## Supplemental Datasets for "A genome-wide mutational constraint map quantified from variation in 76,156 human genomes": Supplementary_Data_3.bed (part 849 of 859)

```
chr9	103193300	103194300	2.990359278448847
chr9	103193400	103194400	2.762763267703414
chr9	103193500	103194500	2.9065634862434324
chr9	103193600	103194600	2.985468811269436
chr9	103193700	103194700	3.2790745227735565
chr9	103193800	103194800	2.8810732947989384
chr9	103193900	103194900	2.6076404332200127
chr9	103194000	103195000	2.3982170371600002
chr9	103194100	103195100	2.4044970594537376
chr9	103194200	103195200	2.788422784778305
chr9	103194300	103195300	3.3425189692398707
chr9	103194400	103195400	3.6360007085090937
chr9	103194500	103195500	3.8058679523912224
chr9	103194600	103195600	4.051807635251904
chr9	103194700	103195700	4.075325786665732
chr9	103194800	103195800	4.576871047363968
chr9	103194900	103195900	4.495471679165519
chr9	103195000	103196000	4.204694019080057
chr9	103195100	103196100	3.7130864779054313
chr9	103195200	103196200	3.2557851852587456
chr9	103195300	103196300	3.4893971030316533
chr9	103195400	103196400	2.9349485624931098
chr9	103195500	103196500	2.894639048240009
chr9	103195600	103196600	2.692432736793314
chr9	103195700	103196700	1.8188424241559693
chr9	103195800	103196800	1.5865802851737882
chr9	103195900	103196900	1.380851478004764
chr9	103196000	103197000	1.4833927180312776
chr9	103196100	103197100	2.363977562559396
chr9	103196200	103197200	1.5609479530377146
chr9	103196300	103197300	1.3523855743405446
chr9	103196400	103197400	1.5777574822126397
chr9	103196500	103197500	0.8939511413327828
chr9	103196600	103197600	1.5176755128090835
chr9	103196700	103197700	2.11607496292993
chr9	103196800	103197800	2.241697827978642
chr9	103196900	103197900	2.7182944228484063
chr9	103197000	103198000	2.5824254324345826
chr9	103197100	103198100	2.0074742687879654
chr9	103197200	103198200	3.0321064818027503
chr9	103197300	103198300	3.1182088786516817
chr9	103197400	103198400	3.2100062228450934
chr9	103197500	103198500	3.5544053833624463
chr9	103197600	103198600	3.323152645751779
chr9	103197700	103198700	3.058068919294393
chr9	103197800	103198800	2.7453910168942004
chr9	103197900	103198900	2.172439859656964
chr9	103198000	103199000	2.4427795839711837
chr9	103198100	103199100	3.0784903876621423
chr9	103198200	103199200	2.546906341005547
chr9	103198300	103199300	2.59942911734292
chr9	103198400	103199400	2.748407023209821
chr9	103198500	103199500	2.706013493842474
chr9	103198600	103199600	1.9952718204355744
chr9	103198700	103199700	2.1288007735669594
chr9	103198800	103199800	2.5559132552356165
chr9	103198900	103199900	2.800618591550052
chr9	103199000	103200000	2.8507555849235335
chr9	103199100	103200100	2.729974687392413
chr9	103199200	103200200	3.0273154512269405
chr9	103199300	103200300	3.3083652196216864
chr9	103199400	103200400	3.0531822235897708
chr9	103199500	103200500	3.3004159972932423
chr9	103199600	103200600	3.66657278334494
chr9	103199700	103200700	3.873199481764192
chr9	103199800	103200800	3.729540061659772
chr9	103199900	103200900	3.848082590771662
chr9	103200000	103201000	4.244060819592456
chr9	103200100	103201100	3.6762844437653137
chr9	103200200	103201200	3.372110453546955
chr9	103200300	103201300	3.1278396164986515
chr9	103200400	103201400	3.4570543784155072
chr9	103200500	103201500	3.3716447459145362
chr9	103200600	103201600	3.4307717357420646
chr9	103200700	103201700	3.5432587732608924
chr9	103200800	103201800	3.068708998957448
chr9	103201000	103202000	2.694434217025494
chr9	103201300	103202300	2.8185903513540147
chr9	103201400	103202400	2.22470787181194
chr9	103201500	103202500	2.330670362304853
chr9	103201600	103202600	2.3791536867000542
chr9	103201700	103202700	2.3417254102876943
chr9	103201800	103202800	2.6052049784783367
chr9	103201900	103202900	2.535885110892176
chr9	103202000	103203000	2.2387345099677987
chr9	103202100	103203100	1.5571875882463482
chr9	103202200	103203200	1.1991334857589118
chr9	103202300	103203300	0.6064718979201581
chr9	103202400	103203400	0.9788973478476308
chr9	103202500	103203500	0.7059383427821458
chr9	103202600	103203600	0.22153951158954732
chr9	103202700	103203700	-0.3365882113872895
chr9	103202800	103203800	-0.787405421045028
chr9	103202900	103203900	-0.8618666001899211
chr9	103203000	103204000	-0.8361906295801267
chr9	103205700	103206700	3.2451390047966155
chr9	103205800	103206800	2.9256006001697457
chr9	103205900	103206900	2.4040493391006277
chr9	103206000	103207000	2.0358018848719026
chr9	103206100	103207100	1.5383135636153846
chr9	103206200	103207200	0.7930669032815211
chr9	103206300	103207300	0.5753041028303957
chr9	103206400	103207400	0.9972819595084887
chr9	103206900	103207900	-0.2071519100610044
chr9	103207000	103208000	0.02875131723293934
chr9	103207100	103208100	0.3247846161107617
chr9	103207200	103208200	0.6855493493051149
chr9	103207300	103208300	0.3746483630515959
chr9	103207400	103208400	0.5317963069514762
chr9	103207500	103208500	1.0923115839106263
chr9	103207600	103208600	0.9035012180731316
chr9	103207700	103208700	1.4398744974403923
chr9	103207800	103208800	1.232184116915833
chr9	103207900	103208900	1.4966818822032324
chr9	103208000	103209000	0.9239260111601869
chr9	103208100	103209100	0.9762536229211904
chr9	103208200	103209200	0.6462810490141083
chr9	103208300	103209300	1.1136575592989106
chr9	103208400	103209400	1.4966113063963271
chr9	103208500	103209500	1.3724870536060267
chr9	103208600	103209600	1.84909859313689
chr9	103208700	103209700	1.5618197702334935
chr9	103208800	103209800	1.6690299850844768
chr9	103208900	103209900	1.6487940637400875
chr9	103209000	103210000	2.2825489714528033
chr9	103209100	103210100	2.0284026622443863
chr9	103209200	103210200	2.410840577687584
chr9	103209800	103210800	-0.3711548068908271
chr9	103209900	103210900	0.09624014233868904
chr9	103210000	103211000	0.7324121568206573
chr9	103210100	103211100	0.2757430917774975
chr9	103210200	103211200	0.5204497329958738
chr9	103210300	103211300	0.24351871280976875
chr9	103210400	103211400	0.3943572187518529
chr9	103210500	103211500	0.628109184214249
chr9	103210600	103211600	1.3251281030685982
chr9	103210700	103211700	1.385261634149352
chr9	103210800	103211800	2.3235281419333704
chr9	103210900	103211900	2.4106736662494583
chr9	103211000	103212000	1.9424656651668921
chr9	103211100	103212100	2.6058232154142678
chr9	103211200	103212200	2.352080087745915
chr9	103211300	103212300	2.8679563545117435
chr9	103211400	103212400	2.6337349342165686
chr9	103211500	103212500	2.2662922134306935
chr9	103211600	103212600	1.958047077197214
chr9	103211700	103212700	1.4690883402513468
chr9	103212700	103213700	1.4372064009085967
chr9	103212800	103213800	1.0374599424672857
chr9	103212900	103213900	1.11224605678531
chr9	103213000	103214000	1.4610680546547827
chr9	103213100	103214100	1.6245210715764586
chr9	103213200	103214200	1.9367807816612896
chr9	103214300	103215300	2.8460385857246338
chr9	103214400	103215400	2.1149089190031285
chr9	103214500	103215500	2.788365246413294
chr9	103214600	103215600	2.583561199330362
chr9	103214700	103215700	2.634276370812513
chr9	103214800	103215800	2.7470477257683945
chr9	103214900	103215900	1.7090367692096942
chr9	103215000	103216000	0.7929821018493797
chr9	103215100	103216100	0.8681799297003859
chr9	103215200	103216200	0.7485407193083295
chr9	103215300	103216300	0.45372572385846005
chr9	103215400	103216400	1.2393010174037928
chr9	103215500	103216500	0.5457051263694547
chr9	103215600	103216600	0.2817338857034941
chr9	103215700	103216700	0.3121831513028937
chr9	103215800	103216800	0.09477206035095144
chr9	103215900	103216900	0.16929772633366227
chr9	103216000	103217000	0.4149907956217854
chr9	103216100	103217100	-0.06430683375241608
chr9	103216200	103217200	-0.18443696032447032
chr9	103216300	103217300	-0.13284765052572334
chr9	103216400	103217400	-0.7756839624858709
chr9	103216500	103217500	-0.913256545362214
chr9	103216600	103217600	-0.8440261390767845
chr9	103217200	103218200	0.4446370903633185
chr9	103217300	103218300	0.9627160477943204
chr9	103217400	103218400	1.4374241792075104
chr9	103217500	103218500	1.7085956145811685
chr9	103217600	103218600	2.2843201831793136
chr9	103217700	103218700	2.400032536048564
chr9	103217800	103218800	2.5158541614455374
chr9	103217900	103218900	2.5323581039010503
chr9	103218000	103219000	2.4016578871441094
chr9	103218100	103219100	2.0468877746097283
chr9	103218200	103219200	2.3777240262669523
chr9	103218300	103219300	2.2822754764061246
chr9	103218400	103219400	1.981459842843512
chr9	103218500	103219500	2.214928484723372
chr9	103218600	103219600	1.4859406879324173
chr9	103218700	103219700	1.7840817877944148
chr9	103218800	103219800	1.8659672247469457
chr9	103218900	103219900	1.9357930137444777
chr9	103219000	103220000	2.4599292772449566
chr9	103219100	103220100	2.5631500142421726
chr9	103219200	103220200	2.3191074523375392
chr9	103219300	103220300	1.9464087522099631
chr9	103219400	103220400	2.551121872482531
chr9	103219500	103220500	2.796141838928255
chr9	103219600	103220600	3.0111864661881382
chr9	103219700	103220700	2.64281159667079
chr9	103219800	103220800	2.549352256618274
chr9	103219900	103220900	2.390448161456714
chr9	103220000	103221000	2.2664704694433535
chr9	103220100	103221100	2.6172107913197338
chr9	103220200	103221200	2.6160363545721053
chr9	103220300	103221300	2.551381407378332
chr9	103220400	103221400	2.364290879703562
chr9	103220500	103221500	1.8512855357916482
chr9	103220600	103221600	1.8516668077791625
chr9	103220700	103221700	1.9559320350304752
chr9	103222800	103223800	2.7321131303590858
chr9	103222900	103223900	2.7542406219830133
chr9	103223000	103224000	2.518668879159267
chr9	103223100	103224100	2.652125025972284
chr9	103223200	103224200	2.1605792356226745
chr9	103223300	103224300	2.531184586305286
chr9	103223400	103224400	2.3814232039472385
chr9	103223500	103224500	2.363370566688776
chr9	103223600	103224600	2.4995483931437947
chr9	103223700	103224700	3.297818031564152
chr9	103223800	103224800	3.298689041984662
chr9	103223900	103224900	3.171296541848977
chr9	103224000	103225000	3.5340039965429675
chr9	103224100	103225100	3.082023255657489
chr9	103224200	103225200	3.1721498166746707
chr9	103224300	103225300	2.6082420284533003
chr9	103224400	103225400	2.3800209531192817
chr9	103224500	103225500	2.041729024988852
chr9	103226000	103227000	-0.2860273198914549
chr9	103226100	103227100	0.2960645080287003
chr9	103226200	103227200	-0.028747087690529187
chr9	103226300	103227300	0.13547085946118825
chr9	103226400	103227400	0.5282857941469048
chr9	103226500	103227500	0.5847994984793914
chr9	103226600	103227600	0.7162227651380587
chr9	103226700	103227700	0.06763237206362217
chr9	103226800	103227800	0.7257371253329813
chr9	103226900	103227900	0.6945174104443895
chr9	103227000	103228000	1.6739968683114457
chr9	103227100	103228100	1.2913821183624938
chr9	103227200	103228200	1.5066550066341218
chr9	103227300	103228300	1.6894209965457896
chr9	103227400	103228400	1.7734898097211431
chr9	103227500	103228500	1.7806350549954941
chr9	103227600	103228600	1.8089561398344427
chr9	103227700	103228700	2.896402441868404
chr9	103227800	103228800	3.034284556853726
chr9	103227900	103228900	3.2522210955632915
chr9	103228000	103229000	2.9391042084581214
chr9	103228100	103229100	3.1713931315183697
chr9	103228200	103229200	3.341731755151168
chr9	103228300	103229300	2.7928906520628893
chr9	103228400	103229400	1.9997920435436842
chr9	103228500	103229500	2.021923335021896
chr9	103228600	103229600	2.350652084997713
chr9	103228700	103229700	1.23334428741984
chr9	103228800	103229800	0.7009402736731681
chr9	103228900	103229900	1.0567536093482421
chr9	103229000	103230000	1.1767627567380938
chr9	103229100	103230100	1.2766491842266299
chr9	103229200	103230200	1.274419241346989
chr9	103229300	103230300	1.6919987704054755
chr9	103229400	103230400	2.337383695475533
chr9	103229500	103230500	2.3363421579441535
chr9	103229600	103230600	1.7836380443355355
chr9	103230700	103231700	1.424105742129714
chr9	103230800	103231800	2.0608470478570142
chr9	103230900	103231900	2.0589492969684
chr9	103231000	103232000	2.578401881217198
chr9	103231100	103232100	2.6444164424951837
chr9	103231200	103232200	2.685149207365245
chr9	103231300	103232300	2.7894255689585847
chr9	103231400	103232400	2.8391899786234744
chr9	103231500	103232500	2.60052805185616
chr9	103232600	103233600	-0.5012532085010032
chr9	103232700	103233700	0.2364411797636291
chr9	103232800	103233800	0.1112921760369946
chr9	103232900	103233900	0.3924865407610019
chr9	103233900	103234900	2.8293293995951507
chr9	103234000	103235000	2.800843880237824
chr9	103234100	103235100	2.9135317094636486
chr9	103234200	103235200	3.0491301520562057
chr9	103234300	103235300	3.2554746905316896
chr9	103234400	103235400	3.0595407437172595
chr9	103234500	103235500	2.583406147084369
chr9	103234600	103235600	2.418331252219492
chr9	103234700	103235700	2.572396816432505
chr9	103234800	103235800	2.705657764237725
chr9	103234900	103235900	2.723903946962281
chr9	103235000	103236000	2.8814113799731422
chr9	103235100	103236100	3.0603664176518013
chr9	103235200	103236200	2.869082273404856
chr9	103235300	103236300	2.026693303867328
chr9	103235400	103236400	2.216505891277758
chr9	103235500	103236500	1.988229062288328
chr9	103235600	103236600	1.5067269347137269
chr9	103235700	103236700	1.4049572130917525
chr9	103235800	103236800	0.7565911376070615
chr9	103235900	103236900	0.4178067660446599
chr9	103236000	103237000	-0.07293408478201624
chr9	103236100	103237100	-0.6735629138090095
chr9	103240400	103241400	1.4514530870064424
chr9	103240500	103241500	1.3934022874436836
chr9	103240600	103241600	1.5216436529256439
chr9	103241700	103242700	0.6647385730357939
chr9	103241800	103242800	1.1197193922118358
chr9	103241900	103242900	1.1219201848386522
chr9	103242000	103243000	1.517963686827057
chr9	103242100	103243100	1.9253418291570439
chr9	103242200	103243200	2.7653870597919505
chr9	103242300	103243300	2.9159915082375
chr9	103242400	103243400	2.731837985801106
chr9	103242500	103243500	3.1879532254884086
chr9	103242600	103243600	2.2978798097659405
chr9	103242700	103243700	2.544436964769976
chr9	103242800	103243800	2.427156051695408
chr9	103242900	103243900	2.2317493286662504
chr9	103243000	103244000	2.2362560424859246
chr9	103243100	103244100	2.211532778354066
chr9	103243200	103244200	1.9362591488235417
chr9	103243300	103244300	1.8851856932147268
chr9	103243400	103244400	1.7191546989157818
chr9	103243500	103244500	1.9870776550927665
chr9	103243600	103244600	1.9878526280961208
chr9	103243700	103244700	2.192110581535301
chr9	103243800	103244800	2.3927302002965742
chr9	103243900	103244900	2.9411593614442224
chr9	103244000	103245000	3.585219915756602
chr9	103244100	103245100	3.691033342435357
chr9	103244200	103245200	3.8281590457261134
chr9	103244300	103245300	3.723050044607692
chr9	103244400	103245400	3.785960737750405
chr9	103244500	103245500	3.628188094265514
chr9	103244600	103245600	4.555416480201969
chr9	103244700	103245700	4.143591600170485
chr9	103244800	103245800	4.107705595293834
chr9	103244900	103245900	4.014973121263519
chr9	103245000	103246000	3.6877918761648742
chr9	103245100	103246100	3.5027595097429787
chr9	103245200	103246200	3.27686240064412
chr9	103245300	103246300	3.521095496375663
chr9	103245400	103246400	3.1753412473109948
chr9	103245500	103246500	2.6936087124315247
chr9	103245600	103246600	2.5607996948811804
chr9	103245700	103246700	2.638523909036413
chr9	103245800	103246800	1.8952035332314767
chr9	103245900	103246900	1.4665001877837396
chr9	103246000	103247000	1.5383889253180731
chr9	103246100	103247100	1.7962353412936285
chr9	103246200	103247200	1.6005548319154217
chr9	103246300	103247300	1.957812087091044
chr9	103246400	103247400	1.8434025579369921
chr9	103246500	103247500	1.7790878831963906
chr9	103246600	103247600	1.6187258658514252
chr9	103246700	103247700	1.795898449251953
chr9	103246800	103247800	2.2697209122088218
chr9	103246900	103247900	2.611493607286144
chr9	103247000	103248000	2.7253352024099304
chr9	103247100	103248100	2.7007492615430424
chr9	103247200	103248200	3.1951672107377305
chr9	103247300	103248300	2.5889281962556816
chr9	103247400	103248400	2.6830619767831982
chr9	103247500	103248500	2.759145226966725
chr9	103247600	103248600	2.9750762922559337
chr9	103247700	103248700	2.9028604912017943
chr9	103247800	103248800	3.2901854799483568
chr9	103247900	103248900	3.4229730437378274
chr9	103248000	103249000	3.409467647192183
chr9	103248100	103249100	3.3524109850742696
chr9	103248200	103249200	3.2310230933992816
chr9	103248300	103249300	3.0567074182252436
chr9	103248400	103249400	3.787880978109728
chr9	103248500	103249500	3.9678795676550975
chr9	103248600	103249600	3.295423304657794
chr9	103248700	103249700	3.9500447035756703
chr9	103248800	103249800	3.7908486750107295
chr9	103248900	103249900	3.5260987570054665
chr9	103249000	103250000	3.542111881859457
chr9	103249100	103250100	2.9707365462856345
chr9	103249200	103250200	2.9996048424144703
chr9	103249300	103250300	3.516464384228484
chr9	103249400	103250400	3.001176854849032
chr9	103249500	103250500	2.676803246051508
chr9	103249600	103250600	2.444957394815171
chr9	103249700	103250700	1.7898116871292034
chr9	103249800	103250800	1.9252455869673992
chr9	103249900	103250900	1.9284257801865816
chr9	103250000	103251000	1.7015012883741636
chr9	103250100	103251100	1.8289895816708683
chr9	103250200	103251200	1.4560092958534985
chr9	103250300	103251300	0.779227472034107
chr9	103250400	103251400	1.4614180277442983
chr9	103250500	103251500	1.5023491649495766
chr9	103250600	103251600	2.1994688460145024
chr9	103250700	103251700	2.4094809603815
chr9	103250800	103251800	2.150111821673065
chr9	103250900	103251900	1.9315694731314808
chr9	103251000	103252000	1.8542806916692314
chr9	103251100	103252100	2.2588761390303818
chr9	103251200	103252200	2.45271836335769
chr9	103251300	103252300	3.0367053360099923
chr9	103251400	103252400	2.8908029959238686
chr9	103251500	103252500	2.843760852688681
chr9	103251600	103252600	2.54341439452238
chr9	103251700	103252700	2.1096093479062343
chr9	103251800	103252800	2.473091140425028
chr9	103251900	103252900	2.92092883708826
chr9	103252000	103253000	3.1512840483634235
chr9	103252100	103253100	2.919407999172616
chr9	103252200	103253200	3.3492854836308235
chr9	103252300	103253300	3.6280464682506532
chr9	103252400	103253400	2.885068017644635
chr9	103252500	103253500	3.4379126741450863
chr9	103253500	103254500	1.5204815896683601
chr9	103253600	103254600	1.8391263229155201
chr9	103253700	103254700	1.9052722937947515
chr9	103253800	103254800	1.7480696390964228
chr9	103253900	103254900	1.532164808673588
chr9	103254000	103255000	1.60194331250786
chr9	103254100	103255100	1.3856917970470712
chr9	103254200	103255200	0.91644327756085
chr9	103254300	103255300	1.6673414767177868
chr9	103254400	103255400	1.037218788429883
chr9	103254500	103255500	0.8545965843494301
chr9	103254600	103255600	0.3342921486409329
chr9	103254700	103255700	0.0790384672318992
chr9	103254800	103255800	0.6220862127222981
chr9	103254900	103255900	0.2232464685651672
chr9	103255000	103256000	0.807084981976122
chr9	103255100	103256100	0.7844269886077834
chr9	103255200	103256200	0.8379711399259885
chr9	103255300	103256300	0.15771590867137827
chr9	103255400	103256400	0.4557254908278111
chr9	103255500	103256500	0.4394860570282454
chr9	103255600	103256600	0.6284923766366414
chr9	103255700	103256700	0.7859774701860869
chr9	103255800	103256800	0.7670548131152909
chr9	103255900	103256900	0.7853890561716701
chr9	103256000	103257000	0.7440041984694301
chr9	103256100	103257100	1.1886629597281495
chr9	103256200	103257200	1.3636144166154125
chr9	103256300	103257300	1.4810326449506803
chr9	103256400	103257400	1.1111404827248343
chr9	103256500	103257500	1.5071270323327466
chr9	103256600	103257600	1.982920609491702
chr9	103256700	103257700	1.7491673975757167
chr9	103256800	103257800	1.9880683488490043
chr9	103256900	103257900	2.5534416213095827
chr9	103257000	103258000	2.463229851456242
chr9	103257100	103258100	1.7031156315386409
chr9	103257200	103258200	2.518589226380575
chr9	103257300	103258300	2.3199148763587956
chr9	103257400	103258400	2.7065487216461857
chr9	103257500	103258500	2.50864748549501
chr9	103257600	103258600	1.9698450910859064
chr9	103257700	103258700	2.1184692519340147
chr9	103257800	103258800	2.068859783781977
chr9	103257900	103258900	1.7270394554164696
chr9	103258000	103259000	1.123812861290334
chr9	103258100	103259100	2.1833034216732483
chr9	103258200	103259200	1.7891951515533089
chr9	103258300	103259300	1.4566410574075714
chr9	103259400	103260400	2.036846018979447
chr9	103259500	103260500	2.423199779168875
chr9	103259600	103260600	2.9323257729646888
chr9	103259700	103260700	2.865028178252416
chr9	103259800	103260800	2.9025541314515606
chr9	103259900	103260900	2.8017143447475994
chr9	103260000	103261000	2.4602648291756766
chr9	103260100	103261100	2.264821439606941
chr9	103260200	103261200	1.9295515851727192
chr9	103261300	103262300	3.038119754313283
chr9	103261400	103262400	2.8835264443251027
chr9	103261500	103262500	2.720060581487967
chr9	103261600	103262600	2.32149152924022
chr9	103261700	103262700	2.1307016089210755
chr9	103261800	103262800	1.962165548451393
chr9	103261900	103262900	1.5184426082534923
chr9	103262000	103263000	2.028168965630584
chr9	103262100	103263100	1.3190662791523589
chr9	103262200	103263200	1.3424457350771577
chr9	103262300	103263300	1.4076371478003271
chr9	103262400	103263400	1.3277341777233886
chr9	103262500	103263500	1.0405591869057749
chr9	103262600	103263600	1.7849305081394071
chr9	103262700	103263700	2.179666700588012
chr9	103262800	103263800	1.9980750490890435
chr9	103262900	103263900	2.0411558158211682
chr9	103264400	103265400	2.388507783533292
chr9	103264500	103265500	2.101272931467127
chr9	103264600	103265600	2.2599680731470437
chr9	103264700	103265700	2.6030007514859346
chr9	103264800	103265800	3.2247665754653867
chr9	103264900	103265900	3.358590159142503
chr9	103265000	103266000	3.370521237071781
chr9	103265100	103266100	3.043734629290576
chr9	103265200	103266200	2.7488971318446693
chr9	103265300	103266300	2.394278413064387
chr9	103265400	103266400	2.4337117592383333
chr9	103265500	103266500	2.3499724736544034
chr9	103265600	103266600	2.2132563654314463
chr9	103265700	103266700	2.1009100480203893
chr9	103265800	103266800	1.7293545188937665
chr9	103265900	103266900	1.8521095397463456
chr9	103266000	103267000	1.6234750977935768
chr9	103266100	103267100	1.324877941346834
chr9	103266200	103267200	1.6769459663338695
chr9	103266300	103267300	2.27800135356332
chr9	103266400	103267400	2.214550588542294
chr9	103266500	103267500	2.2495771028080966
chr9	103266600	103267600	2.181573316093755
chr9	103266700	103267700	2.2646368116799755
chr9	103266800	103267800	2.9050223382093567
chr9	103266900	103267900	3.1317627724064083
chr9	103267000	103268000	2.986517580845004
chr9	103267100	103268100	3.639547949165908
chr9	103267200	103268200	3.595932936610833
chr9	103267300	103268300	3.3753408892761367
chr9	103267400	103268400	3.4012145628510058
chr9	103267500	103268500	3.6842551590406964
chr9	103267600	103268600	3.006613838189307
chr9	103267700	103268700	2.8730430866939187
chr9	103267800	103268800	2.18675417965304
chr9	103267900	103268900	1.6994021030130837
chr9	103268000	103269000	1.5588808492782855
chr9	103268100	103269100	1.5548929658630168
chr9	103268200	103269200	1.6008533586653095
chr9	103268300	103269300	1.4371637836513016
chr9	103268400	103269400	1.2324684067271314
chr9	103268500	103269500	0.6207181703812195
chr9	103268600	103269600	1.7118490562692137
chr9	103268700	103269700	1.569676040867153
chr9	103268800	103269800	1.6401881187828715
chr9	103268900	103269900	1.4708185918005692
chr9	103269000	103270000	1.8333904227604645
chr9	103269100	103270100	1.3056752785996486
chr9	103269200	103270200	1.3099142415678098
chr9	103269300	103270300	1.823393727757876
chr9	103269400	103270400	1.9312082888472488
chr9	103269500	103270500	2.368589259717174
chr9	103269600	103270600	2.1228378735225317
chr9	103269700	103270700	1.6400232727495057
chr9	103269800	103270800	1.4490238661782642
chr9	103269900	103270900	1.9620386137969188
chr9	103270000	103271000	1.8799429980761284
chr9	103270100	103271100	2.0007290638099717
chr9	103270200	103271200	1.6104464813798358
chr9	103270300	103271300	0.9847009275873098
chr9	103270400	103271400	0.2670181452174092
chr9	103270500	103271500	-0.013646694754952764
chr9	103270600	103271600	-0.2953988327150602
chr9	103270700	103271700	0.3809423958617532
chr9	103270800	103271800	0.8918075633590721
chr9	103270900	103271900	0.7256515656547141
chr9	103271000	103272000	1.018131294908645
chr9	103271100	103272100	1.0970973096116208
chr9	103271200	103272200	1.7213737321695193
chr9	103271300	103272300	1.6573978040921795
chr9	103271400	103272400	1.4755265835977374
chr9	103271500	103272500	1.0833306771888362
chr9	103271600	103272600	1.0992619409422284
chr9	103271700	103272700	0.2907812744543
chr9	103271800	103272800	0.3911106268411129
chr9	103271900	103272900	0.5961840654293611
chr9	103272000	103273000	0.1689982254071079
chr9	103272100	103273100	-0.2001670803374561
chr9	103272200	103273200	-0.3621272183030743
chr9	103272300	103273300	0.10667375707392647
chr9	103272400	103273400	1.2129137097005172
chr9	103272500	103273500	1.2694468361441442
chr9	103272600	103273600	1.557872440175794
chr9	103272700	103273700	2.265322065081711
chr9	103272800	103273800	1.2815657603832642
chr9	103272900	103273900	1.0327444258221272
chr9	103273000	103274000	1.4417201370072952
chr9	103273100	103274100	1.999511850423208
chr9	103273200	103274200	1.7676530812091498
chr9	103273300	103274300	1.8399532098382063
chr9	103273400	103274400	1.268751700701217
chr9	103273500	103274500	2.001736396527244
chr9	103273600	103274600	1.687079488692944
chr9	103273700	103274700	1.6256387389944509
chr9	103273800	103274800	2.5480433058335237
chr9	103273900	103274900	2.5243021517042044
chr9	103274000	103275000	2.4076320393088415
chr9	103274100	103275100	2.3938879928267047
chr9	103274200	103275200	2.8530041170036022
chr9	103274300	103275300	1.6700332957251474
chr9	103274400	103275400	1.8836380503012256
chr9	103274500	103275500	1.468040662906733
chr9	103274600	103275600	1.4833606697093944
chr9	103274700	103275700	1.58385406296534
chr9	103274800	103275800	1.4158969496955114
chr9	103274900	103275900	1.4255385682853516
chr9	103275000	103276000	1.3022198268189777
chr9	103275100	103276100	1.5885081955937703
chr9	103276200	103277200	2.504993451698129
chr9	103276300	103277300	2.4192318569563183
chr9	103276400	103277400	2.133821227508949
chr9	103276500	103277500	2.2535690544608453
chr9	103276600	103277600	2.7301224043972367
chr9	103276700	103277700	2.292339367455704
chr9	103276800	103277800	2.273125658837862
chr9	103276900	103277900	1.6687370844036349
chr9	103277000	103278000	2.472552796928836
chr9	103277100	103278100	2.453003778973862
chr9	103277200	103278200	2.3644652187060187
chr9	103277300	103278300	2.6598778684945956
chr9	103277400	103278400	2.8176008448661207
chr9	103277500	103278500	2.333387644774694
chr9	103277600	103278600	1.6203729822607655
chr9	103277700	103278700	1.6597433280904348
chr9	103277800	103278800	1.9490286988445369
chr9	103277900	103278900	1.700479960853978
chr9	103278000	103279000	1.5021024240438665
chr9	103278100	103279100	1.6829257875845829
chr9	103278200	103279200	1.1945532542370878
chr9	103278300	103279300	0.8497092140283229
chr9	103278400	103279400	0.8526061137753342
chr9	103278500	103279500	0.5115905125976228
chr9	103278600	103279600	1.3378680959518614
chr9	103278700	103279700	1.477077503353
chr9	103278800	103279800	1.385815724792752
chr9	103278900	103279900	1.8721777001367013
chr9	103279000	103280000	1.2237019435814018
chr9	103279100	103280100	1.1764613795167072
chr9	103279200	103280200	1.7950196252744388
chr9	103279500	103280500	2.174815061285988
chr9	103279600	103280600	1.7894310260406754
chr9	103279700	103280700	1.5219836482245344
chr9	103279800	103280800	1.2393138760861986
chr9	103279900	103280900	0.8298694116621891
chr9	103280000	103281000	1.3267032326277557
chr9	103280100	103281100	1.1500605744452097
chr9	103280200	103281200	0.7831361908188271
chr9	103280300	103281300	0.7870021247375001
chr9	103280400	103281400	1.046610232346926
chr9	103280500	103281500	1.3863826953822969
chr9	103280600	103281600	1.2203061670950264
chr9	103280700	103281700	1.6323038836802075
chr9	103280800	103281800	2.2865250116700127
chr9	103280900	103281900	2.6023172954408444
chr9	103281000	103282000	2.2314782655240837
chr9	103281100	103282100	2.2273480217257746
chr9	103281200	103282200	2.3810734876688007
chr9	103281300	103282300	2.257247131531092
chr9	103281400	103282400	1.9279671165202097
chr9	103281500	103282500	1.9887757621279216
chr9	103281600	103282600	2.4058457658592785
chr9	103281700	103282700	1.821471900423839
chr9	103281800	103282800	0.8552152885539599
chr9	103281900	103282900	0.6206472831376768
chr9	103282000	103283000	1.2716114492002504
chr9	103282100	103283100	0.4705916471796428
chr9	103282200	103283200	0.15137683131509047
chr9	103282300	103283300	0.2315782582836523
chr9	103282400	103283400	0.13980385662980027
chr9	103282500	103283500	0.14015954050538135
chr9	103282600	103283600	0.2229193752302152
chr9	103282700	103283700	0.8621313250621315
chr9	103282800	103283800	1.4966725274351806
chr9	103282900	103283900	1.680100632649818
chr9	103283000	103284000	1.229234560660695
chr9	103283100	103284100	1.7822502812784742
chr9	103283200	103284200	1.9540010131822825
chr9	103283300	103284300	1.8311564490577863
chr9	103283400	103284400	1.9264354832118564
chr9	103283500	103284500	1.7670492537814089
chr9	103283600	103284600	0.9845085640713579
chr9	103283700	103284700	0.30888975826778897
chr9	103283800	103284800	0.17629115273620471
chr9	103283900	103284900	0.4780510527653594
chr9	103284000	103285000	0.6086879214614868
chr9	103284100	103285100	1.0152768394007592
chr9	103284200	103285200	1.0488869281043316
chr9	103284300	103285300	0.9793165494226026
chr9	103284400	103285400	0.537895963110116
chr9	103284500	103285500	0.3973039621831722
chr9	103284600	103285600	0.6566859275597979
chr9	103284700	103285700	1.0609848845371213
chr9	103284800	103285800	0.911273426247383
chr9	103284900	103285900	0.6320777823587981
chr9	103285000	103286000	-0.04259682718133752
chr9	103285100	103286100	-0.7455082143891985
chr9	103285200	103286200	-1.3385487912254823
chr9	103285300	103286300	-1.9476363204618563
chr9	103285400	103286400	-1.5808922405148298
chr9	103285500	103286500	-2.3337730828733263
chr9	103285600	103286600	-2.3645176971853235
chr9	103285700	103286700	-2.585239844625148
chr9	103285800	103286800	-2.384430460501872
chr9	103285900	103286900	-2.4559476786299355
chr9	103286000	103287000	-2.1780551260753866
chr9	103286100	103287100	-1.310337376848363
chr9	103286200	103287200	-1.1511795773985076
chr9	103286300	103287300	-0.19972142761312325
chr9	103286400	103287400	-0.4136757681604358
chr9	103286500	103287500	0.903463856761309
chr9	103286600	103287600	0.6467998157892935
chr9	103286700	103287700	1.4749065527483267
chr9	103286800	103287800	1.889627630207272
chr9	103286900	103287900	1.553417359096502
chr9	103287000	103288000	2.1989391643500715
chr9	103287100	103288100	1.8394476106841733
chr9	103287200	103288200	2.0140578899089467
chr9	103287300	103288300	2.1903311729225123
chr9	103287400	103288400	3.1392099734286063
chr9	103287500	103288500	2.7640283203922533
chr9	103287600	103288600	2.495134322619274
chr9	103287700	103288700	1.7803390460659152
chr9	103287800	103288800	1.1232148451856503
chr9	103287900	103288900	1.2952962904413434
chr9	103288000	103289000	0.8584947371734779
chr9	103288100	103289100	1.3735706957268692
chr9	103288200	103289200	1.7837287509875253
chr9	103288300	103289300	1.0907787098830153
chr9	103288400	103289400	0.8618405081914889
chr9	103288500	103289500	0.735270253739103
chr9	103288600	103289600	1.5982170334174153
chr9	103288700	103289700	2.2736979412615024
chr9	103288800	103289800	2.311340628527394
chr9	103288900	103289900	2.5926001969574486
chr9	103289000	103290000	2.725701915518877
chr9	103289100	103290100	2.6881232291077475
chr9	103289200	103290200	2.5344821392047714
chr9	103289300	103290300	2.578911235167753
chr9	103289400	103290400	2.1829334068375883
chr9	103289500	103290500	2.7802232516459906
chr9	103289600	103290600	3.054563567434025
chr9	103289700	103290700	3.0125133063177656
chr9	103289800	103290800	2.7767912943334534
chr9	103289900	103290900	2.6077229728545364
chr9	103290000	103291000	1.892603309325881
chr9	103290100	103291100	1.1808450667427466
chr9	103290200	103291200	1.645162397724237
chr9	103290300	103291300	1.7769264712132629
chr9	103290400	103291400	2.0148815618915834
chr9	103290500	103291500	1.5189411664137733
chr9	103290600	103291600	0.8307377080661613
chr9	103290700	103291700	0.05832811749033389
chr9	103290800	103291800	0.23424172200930202
chr9	103290900	103291900	-0.013168165302310044
chr9	103291000	103292000	1.1706373605706093
chr9	103291100	103292100	2.0589172334372523
chr9	103291200	103292200	1.1021657017949171
chr9	103291300	103292300	0.8865562789264868
chr9	103291400	103292400	0.5880007611182922
chr9	103291500	103292500	0.4832231821327834
chr9	103291600	103292600	0.8707611196314089
chr9	103291700	103292700	0.7681185311496146
chr9	103291800	103292800	1.0862597100897895
chr9	103291900	103292900	1.5353810896923346
chr9	103292000	103293000	0.895721924885579
chr9	103292100	103293100	1.1366697691439225
chr9	103292200	103293200	1.4987305691338086
chr9	103292300	103293300	1.699871366728312
chr9	103292400	103293400	1.1561883339163306
chr9	103292500	103293500	1.2395439269835764
chr9	103292600	103293600	1.4198121453863106
chr9	103292700	103293700	2.0409063500878446
chr9	103292800	103293800	2.0360554894935112
chr9	103292900	103293900	1.2696080794703792
chr9	103293000	103294000	1.9397014103913537
chr9	103293100	103294100	1.6861925531605355
chr9	103293200	103294200	0.906436671528268
chr9	103293300	103294300	0.6631759194860518
chr9	103293400	103294400	0.9380127019024092
chr9	103293500	103294500	0.9791395599059348
chr9	103293600	103294600	1.078552554000675
chr9	103293700	103294700	0.9510990682776508
chr9	103293800	103294800	0.8078590862312122
chr9	103293900	103294900	1.125709010422824
chr9	103294000	103295000	0.9566396895404828
chr9	103294100	103295100	0.9216847221328786
chr9	103294200	103295200	1.4570827706353189
chr9	103294300	103295300	1.5508976387797322
chr9	103294400	103295400	1.9360230132848883
chr9	103294500	103295500	1.970459180164916
chr9	103294600	103295600	1.7988158570155406
chr9	103294700	103295700	1.6652576867170652
chr9	103294800	103295800	1.7233667072521883
chr9	103294900	103295900	1.637742100540789
chr9	103295000	103296000	1.683657821339571
chr9	103295100	103296100	1.4126988358712431
chr9	103295200	103296200	0.7403639676631236
chr9	103295300	103296300	1.113320842648542
chr9	103295400	103296400	1.2575714665473827
chr9	103295500	103296500	0.8765934862081791
chr9	103295600	103296600	1.048104157387162
chr9	103295700	103296700	1.312164612731793
chr9	103295800	103296800	1.6827273116830122
chr9	103295900	103296900	2.310114377846256
chr9	103296000	103297000	2.024584055468705
chr9	103296100	103297100	2.364770325827484
chr9	103296200	103297200	3.2072532609634035
chr9	103296300	103297300	3.382136425602124
chr9	103296400	103297400	3.2918005558699983
chr9	103296500	103297500	3.64246376206574
chr9	103296600	103297600	3.4631001922605282
chr9	103296700	103297700	3.0956004575133615
chr9	103296800	103297800	2.8450924957313166
chr9	103296900	103297900	2.4494955981775792
chr9	103297000	103298000	2.9236041298016513
chr9	103297100	103298100	2.6515006455547683
chr9	103297200	103298200	2.736233710843308
chr9	103297300	103298300	2.811493336475303
chr9	103297400	103298400	2.677697376140941
chr9	103297500	103298500	2.8593615394562417
chr9	103297600	103298600	3.0062479964632955
chr9	103297700	103298700	3.3410498301900824
chr9	103297800	103298800	3.3982784209251164
chr9	103297900	103298900	3.1411443645285266
chr9	103298000	103299000	3.0054718718199713
chr9	103298100	103299100	3.2154946671956632
chr9	103298200	103299200	2.8790835588055548
chr9	103298300	103299300	2.5927816757906488
chr9	103298400	103299400	2.6854212552735963
chr9	103298500	103299500	2.47397574468276
chr9	103298600	103299600	2.741710271017473
chr9	103298700	103299700	2.130529937381559
chr9	103298800	103299800	1.9742877228467604
chr9	103298900	103299900	2.2672268722375546
chr9	103299000	103300000	1.6350218972808117
chr9	103299100	103300100	1.4035642479736
chr9	103299200	103300200	1.676557609355498
chr9	103299300	103300300	2.0855389977403744
chr9	103299400	103300400	2.2509913380133746
chr9	103299500	103300500	2.7055222824885847
chr9	103299600	103300600	1.9746387133065368
chr9	103299700	103300700	2.2910008076055037
chr9	103299800	103300800	2.3941268708891568
chr9	103299900	103300900	1.5383197985537267
chr9	103300000	103301000	2.381113953533888
chr9	103300100	103301100	2.336798948849196
chr9	103300200	103301200	2.0666121033703546
chr9	103300300	103301300	1.8275873274646124
chr9	103300400	103301400	1.8266993281665869
chr9	103300500	103301500	1.3075249710714385
chr9	103300600	103301600	1.9946833222313856
chr9	103300700	103301700	2.4489346340461595
chr9	103300800	103301800	2.3527048498058187
chr9	103300900	103301900	3.26773679494396
chr9	103301000	103302000	2.7707565431294867
chr9	103301100	103302100	2.754114424981988
chr9	103301200	103302200	3.2458212987126887
chr9	103301300	103302300	2.7023399623638307
chr9	103301400	103302400	2.5081760191478195
chr9	103301500	103302500	2.737420466538268
chr9	103301600	103302600	2.00473048012106
chr9	103301700	103302700	1.1928744962735132
chr9	103301800	103302800	0.8648968601475806
chr9	103301900	103302900	0.8991067133382611
chr9	103302000	103303000	1.4740328579812574
chr9	103302100	103303100	1.7465869221552874
chr9	103302200	103303200	1.29808279087531
chr9	103302300	103303300	1.782506116003484
chr9	103302400	103303400	2.1114964093543813
chr9	103302500	103303500	1.8772299941375656
chr9	103302600	103303600	2.1537729678225346
chr9	103302700	103303700	2.5110055712539503
chr9	103303800	103304800	1.2973061164891515
chr9	103303900	103304900	1.5743862223288725
chr9	103304000	103305000	1.3871740058169644
chr9	103304100	103305100	1.6441990668484023
chr9	103304200	103305200	1.4915706071576784
chr9	103304300	103305300	1.5633238274836858
chr9	103304400	103305400	2.044470495417175
chr9	103304500	103305500	1.5585628183882383
chr9	103304600	103305600	1.5149072771294452
chr9	103304700	103305700	1.491382379107609
chr9	103304800	103305800	1.6851289666681155
chr9	103304900	103305900	1.0777423048950407
chr9	103305000	103306000	1.458398539879431
chr9	103305100	103306100	1.508760601425175
chr9	103305200	103306200	1.4629580992644098
chr9	103305300	103306300	1.6372664861096469
chr9	103305400	103306400	0.9564731566828872
chr9	103305500	103306500	1.0438531268983051
chr9	103305600	103306600	1.718184846993234
chr9	103305700	103306700	0.9805604311793548
chr9	103305800	103306800	1.0882833639314409
chr9	103305900	103306900	1.47758544711825
chr9	103306000	103307000	1.240957944727603
chr9	103306100	103307100	1.2772779746036202
chr9	103306200	103307200	0.7635549872579757
chr9	103306300	103307300	0.07481956911386994
chr9	103306400	103307400	0.4134794275475708
chr9	103306500	103307500	0.11499762419248932
chr9	103306600	103307600	-0.30267490447005857
chr9	103306700	103307700	0.4789852655970917
chr9	103306800	103307800	0.1535239406849417
chr9	103306900	103307900	0.37084663548264063
chr9	103307000	103308000	0.4752210022476744
chr9	103307100	103308100	0.2134818161908296
chr9	103307200	103308200	1.196248470152801
chr9	103307300	103308300	1.6549084227104007
chr9	103307400	103308400	1.1706990420420589
chr9	103307500	103308500	1.4384615894470367
chr9	103307600	103308600	1.7789943033858926
chr9	103307700	103308700	1.6637609808336202
chr9	103307800	103308800	2.515162031267613
chr9	103307900	103308900	2.3313882392073384
chr9	103308000	103309000	2.2203116882693377
chr9	103308100	103309100	2.48301446790298
chr9	103308200	103309200	2.438148206896176
chr9	103308300	103309300	2.1880368941331985
chr9	103308400	103309400	2.8884398237243567
chr9	103308500	103309500	2.8442745143356114
chr9	103308600	103309600	1.9523280231575173
chr9	103308700	103309700	1.5102246853730696
chr9	103308800	103309800	0.9027505438592748
chr9	103308900	103309900	0.9864598407526992
chr9	103309000	103310000	0.8162098786786071
chr9	103309100	103310100	1.043269141548402
chr9	103309200	103310200	0.939188754123995
chr9	103309300	103310300	0.8067719551201383
chr9	103309400	103310400	0.054862455303285936
chr9	103309500	103310500	-0.061230865983028536
chr9	103309600	103310600	0.29276593841938897
chr9	103309700	103310700	0.4710765178295928
chr9	103309800	103310800	0.4047339447935666
chr9	103309900	103310900	0.2103190442504814
chr9	103310000	103311000	0.4462730435313768
chr9	103310100	103311100	0.01345560645296699
chr9	103310200	103311200	-0.0659449987978401
chr9	103310300	103311300	0.10268021161075967
chr9	103310400	103311400	-0.16403840367351333
chr9	103310500	103311500	-0.2594680291218459
chr9	103310600	103311600	-0.37100754610135706
chr9	103310700	103311700	0.07647579293499869
chr9	103310800	103311800	0.06887592455654917
chr9	103310900	103311900	0.05445496491932917
chr9	103311000	103312000	-0.6440424302025594
chr9	103311100	103312100	-0.8257056845245385
chr9	103311200	103312200	-1.4013288269960904
chr9	103311300	103312300	-1.8712090408977324
chr9	103311400	103312400	-2.110145921940778
chr9	103311500	103312500	-2.205539169806474
chr9	103311600	103312600	-2.1411746339659707
chr9	103311700	103312700	-2.9642680299872084
chr9	103311800	103312800	-3.49713858793473
chr9	103311900	103312900	-2.78059441465302
chr9	103312000	103313000	-2.3280757275986588
chr9	103312100	103313100	-2.0437841528529104
chr9	103312200	103313200	-1.915484369710425
chr9	103312300	103313300	-1.5743160953701267
chr9	103314400	103315400	2.9433037172650565
chr9	103314500	103315500	2.5378953950643943
chr9	103314600	103315600	2.1202057901649307
chr9	103314700	103315700	1.8352691422202307
chr9	103314800	103315800	2.057767483663986
chr9	103314900	103315900	2.705955682383839
chr9	103315000	103316000	2.5091325300503304
chr9	103315100	103316100	2.1880879039393797
chr9	103315200	103316200	2.346925958112746
chr9	103315300	103316300	1.8116087175741244
chr9	103315400	103316400	1.7102828752468764
chr9	103315500	103316500	2.014353244369626
chr9	103315600	103316600	1.6511606381121486
chr9	103315700	103316700	1.4310644743311285
chr9	103315800	103316800	0.9053525711192959
chr9	103315900	103316900	0.15857449298879628
chr9	103316000	103317000	0.3527898021961276
chr9	103316700	103317700	1.3325937510894106
chr9	103316800	103317800	0.9515672868221544
chr9	103316900	103317900	1.2593070832041504
chr9	103317000	103318000	1.123000557510989
chr9	103317100	103318100	1.2362543708345486
chr9	103317200	103318200	1.641749679875104
chr9	103317300	103318300	1.8116334183035383
chr9	103317400	103318400	1.6192255088194891
chr9	103318600	103319600	0.7925961258469163
chr9	103318700	103319700	1.403911933542885
chr9	103318800	103319800	1.2873500514369998
chr9	103318900	103319900	1.7639527637038916
chr9	103319000	103320000	1.382307262650929
chr9	103319100	103320100	0.4184560537104148
chr9	103319200	103320200	0.5511177528411352
chr9	103319300	103320300	0.7661220106343558
chr9	103319400	103320400	1.4023940821860332
chr9	103319500	103320500	1.343801571269286
chr9	103319600	103320600	1.0915787640376895
chr9	103319700	103320700	0.8772647980880657
chr9	103319800	103320800	1.209621343739448
chr9	103319900	103320900	1.2690709838422791
chr9	103320000	103321000	2.55864240955887
chr9	103320100	103321100	3.0168656715245405
chr9	103320200	103321200	2.747769180009659
chr9	103320300	103321300	3.1567024026056987
chr9	103320400	103321400	2.7075489678837665
chr9	103320500	103321500	2.0137039598615702
chr9	103320600	103321600	1.648535000432657
chr9	103320700	103321700	1.7753440014759283
chr9	103320800	103321800	1.2819233982438172
chr9	103320900	103321900	1.244871343243779
chr9	103321000	103322000	0.51723802943148
chr9	103321100	103322100	0.6304851047369864
chr9	103321200	103322200	0.8156958866727931
chr9	103321300	103322300	0.155417247061974
chr9	103321400	103322400	-0.2237060997123153
chr9	103321500	103322500	0.2365946159228503
chr9	103321600	103322600	0.8562733177183194
chr9	103321700	103322700	1.103678085161537
chr9	103321800	103322800	1.6205529738699136
chr9	103321900	103322900	1.1630658993956553
chr9	103322000	103323000	1.493215764747307
chr9	103322100	103323100	1.2817460067627442
chr9	103322200	103323200	0.7156487761328174
chr9	103322300	103323300	0.93752663380937
chr9	103322400	103323400	1.3434163260967522
chr9	103322500	103323500	1.5849966878294932
chr9	103322600	103323600	1.7051547878854243
chr9	103322700	103323700	1.290784797546461
chr9	103322800	103323800	1.0708616565609317
chr9	103322900	103323900	1.747775591498676
chr9	103323000	103324000	1.3312632478447946
chr9	103323100	103324100	2.392653697211076
chr9	103324100	103325100	2.0554444619235293
chr9	103324200	103325200	1.7074572820607523
chr9	103324300	103325300	2.408083888477333
chr9	103324400	103325400	1.9358623067126919
chr9	103324500	103325500	1.9699623115604588
chr9	103324600	103325600	2.142239320192341
chr9	103324700	103325700	2.2989122002911424
chr9	103324800	103325800	2.5553207344657887
chr9	103324900	103325900	3.1725644731385865
chr9	103325000	103326000	3.20623257188005
chr9	103325100	103326100	3.089710537015184
chr9	103325200	103326200	3.6150025430500015
chr9	103325300	103326300	3.1811609664601486
chr9	103325400	103326400	3.8349294070513413
chr9	103325500	103326500	3.257721468888452
chr9	103325600	103326600	2.9972922664176425
chr9	103325700	103326700	2.717925095438304
chr9	103325800	103326800	2.571189327475984
chr9	103325900	103326900	2.692210823113688
chr9	103326000	103327000	2.72391360096218
chr9	103326100	103327100	2.6460469641310524
chr9	103326200	103327200	2.224936054299002
chr9	103326300	103327300	2.064884125757839
chr9	103326400	103327400	1.632717685095287
chr9	103326500	103327500	2.100035346370032
chr9	103327600	103328600	1.7267318657656678
chr9	103327700	103328700	1.0153981195632034
chr9	103327800	103328800	1.1197191471506571
chr9	103327900	103328900	1.3012727442288623
chr9	103328000	103329000	1.3329627635774302
chr9	103328100	103329100	1.1478807975664291
chr9	103328200	103329200	1.3247241991053504
chr9	103329300	103330300	1.8640162957535455
chr9	103329400	103330400	2.4294324996300523
chr9	103329500	103330500	1.9867081740423835
chr9	103329600	103330600	1.9047686238285253
chr9	103329700	103330700	1.6783839541373258
chr9	103329800	103330800	1.954994365353408
chr9	103329900	103330900	1.7198072322187437
chr9	103330000	103331000	2.168981722932995
chr9	103330100	103331100	2.127327375435107
chr9	103330200	103331200	2.5696105644112865
chr9	103330300	103331300	2.7528970867714335
chr9	103330400	103331400	2.410103986352602
chr9	103330500	103331500	2.5783872460996
chr9	103330600	103331600	2.5870702929437708
chr9	103330700	103331700	3.0302646509893783
chr9	103330800	103331800	2.5948769932141023
chr9	103330900	103331900	2.8476511708824015
chr9	103331000	103332000	2.27643025243536
chr9	103331100	103332100	1.8446541487241108
chr9	103331200	103332200	1.9539666123145127
chr9	103331300	103332300	1.2685495609680797
chr9	103331400	103332400	0.8940481113669891
chr9	103332500	103333500	2.676349713754385
chr9	103332600	103333600	2.557313017758066
chr9	103332700	103333700	2.595079767108924
chr9	103332800	103333800	2.786088303412578
chr9	103332900	103333900	3.2514053921847736
chr9	103333000	103334000	3.5204309262237956
chr9	103333100	103334100	3.095032106434018
chr9	103333200	103334200	1.950694258173488
chr9	103333300	103334300	2.1632963218911128
chr9	103333400	103334400	2.286665171952381
chr9	103333500	103334500	1.5983196906715147
chr9	103333600	103334600	1.5207774670225769
chr9	103333700	103334700	0.8664268767751473
chr9	103333800	103334800	0.4404628250679569
chr9	103334900	103335900	1.739574804475021
chr9	103335000	103336000	1.2767479020470087
chr9	103335100	103336100	2.00541090893536
chr9	103335200	103336200	1.8180305200766664
chr9	103335300	103336300	2.5924696805086973
chr9	103335400	103336400	2.219141637779361
chr9	103335500	103336500	1.3613274608890304
chr9	103335600	103336600	1.3396052685547029
chr9	103335700	103336700	1.5793219659377182
chr9	103335800	103336800	1.973809086659627
chr9	103335900	103336900	2.1065170385046734
chr9	103336000	103337000	2.173608744726696
chr9	103336100	103337100	1.4249888201146876
chr9	103336200	103337200	1.1866300342538465
chr9	103336300	103337300	0.977555296782404
chr9	103336400	103337400	0.9498435782562836
chr9	103336500	103337500	1.6264537200579454
chr9	103336600	103337600	1.1340491075912502
chr9	103336700	103337700	1.2772185399354703
chr9	103336800	103337800	1.2323414843234306
chr9	103336900	103337900	1.1651497832058244
chr9	103337000	103338000	1.5312887086813538
chr9	103337100	103338100	1.6069134985705438
chr9	103337200	103338200	1.4977324020990503
chr9	103337300	103338300	1.159186655830059
chr9	103337400	103338400	1.7860510313702331
chr9	103337500	103338500	1.5605164644935066
chr9	103337600	103338600	1.8328702019309249
chr9	103337700	103338700	1.5078767236809514
chr9	103337800	103338800	1.617241760586459
chr9	103337900	103338900	2.0156519769278183
chr9	103338000	103339000	2.098450447633251
chr9	103338100	103339100	2.446439462917448
chr9	103338200	103339200	2.9685419412383505
chr9	103338300	103339300	3.2736549134002857
chr9	103338400	103339400	2.9120121377004504
chr9	103338500	103339500	2.738039468956975
chr9	103338600	103339600	2.696374686407022
chr9	103338700	103339700	2.2758157245632002
chr9	103338800	103339800	2.094726401936174
chr9	103338900	103339900	1.842622984077079
chr9	103339000	103340000	1.4663305368312411
chr9	103339100	103340100	1.131418735935303
chr9	103339200	103340200	0.9551061801329801
chr9	103339300	103340300	0.6684143459532724
chr9	103339400	103340400	0.7305144468241864
chr9	103339500	103340500	0.8288714588172598
chr9	103340500	103341500	1.8364773748524523
chr9	103340600	103341600	2.3876275262841533
chr9	103340700	103341700	2.4100641373372493
chr9	103340800	103341800	2.4696489798184547
chr9	103341800	103342800	2.489244254841941
chr9	103341900	103342900	2.412595355832695
chr9	103342000	103343000	2.3884440824089435
chr9	103342100	103343100	1.8409861648735708
chr9	103342200	103343200	1.5842546971430294
chr9	103342300	103343300	1.8011931967134456
chr9	103342400	103343400	1.9473781209531158
chr9	103342500	103343500	1.9245630912069958
chr9	103342600	103343600	2.3018343741869414
chr9	103342700	103343700	1.6496637851826048
chr9	103342800	103343800	1.985427195221192
chr9	103342900	103343900	1.91604687889903
chr9	103343000	103344000	1.5977395123463343
chr9	103343100	103344100	1.6453760159585593
chr9	103343200	103344200	1.8222591491478528
chr9	103343300	103344300	1.0690671939345031
chr9	103343400	103344400	1.105915934277467
chr9	103343500	103344500	1.1961927301522044
chr9	103343600	103344600	1.2396394166568407
chr9	103343700	103344700	1.807168482108812
chr9	103343800	103344800	1.4676175876006372
chr9	103343900	103344900	1.8563873854450341
chr9	103344000	103345000	1.8827383548094256
chr9	103344100	103345100	2.394894402910356
chr9	103344200	103345200	2.762446194019912
chr9	103344300	103345300	3.2646368981222413
chr9	103344400	103345400	3.040071820435558
chr9	103344500	103345500	3.4190393649816686
chr9	103344600	103345600	2.7853370354180407
chr9	103344700	103345700	2.73368841804065
chr9	103344800	103345800	2.7871191460708147
chr9	103344900	103345900	2.3217526926181864
chr9	103345000	103346000	2.6953094154088593
chr9	103345100	103346100	2.963585554662431
chr9	103345200	103346200	2.4090259010100987
chr9	103345300	103346300	2.429304409776976
chr9	103345400	103346400	2.472337268639621
chr9	103345500	103346500	2.5170924207819865
chr9	103345600	103346600	2.7867197908294234
chr9	103345700	103346700	2.3854435235375684
chr9	103345800	103346800	1.625819059049667
chr9	103345900	103346900	1.9714569599749552
chr9	103346000	103347000	1.5876403865322672
chr9	103346100	103347100	0.785037409212246
chr9	103346200	103347200	1.1409423124340596
chr9	103346300	103347300	1.1349325865649822
chr9	103346400	103347400	1.1876288651557934
chr9	103346500	103347500	0.7910591654506061
chr9	103346600	103347600	1.023896449307579
chr9	103346700	103347700	1.6790113828532989
chr9	103346800	103347800	2.2161513538211297
chr9	103346900	103347900	1.511871680236144
chr9	103347000	103348000	1.809634907139863
chr9	103347100	103348100	2.505409217226651
chr9	103347200	103348200	1.811987206190224
chr9	103347300	103348300	1.4474675572551243
chr9	103347400	103348400	0.970844534799392
chr9	103347500	103348500	1.7099400165117284
chr9	103347600	103348600	1.2670981657160476
chr9	103347700	103348700	0.6051475465160042
chr9	103347800	103348800	0.24937543810834545
chr9	103347900	103348900	1.3213287439550945
chr9	103348000	103349000	1.5102169236718912
chr9	103348100	103349100	1.3273622170738268
chr9	103348200	103349200	1.3685311549720978
chr9	103348300	103349300	1.5799129144954112
chr9	103348400	103349400	1.6383048171304064
chr9	103348500	103349500	0.7902754791033791
chr9	103348600	103349600	0.7958956513381216
chr9	103348700	103349700	1.2056278242358358
chr9	103348800	103349800	1.8233371061548358
chr9	103348900	103349900	0.8404031118538222
chr9	103349000	103350000	-0.08529745061692968
chr9	103349100	103350100	-0.2361032587749857
chr9	103349200	103350200	0.061749564884878164
chr9	103349300	103350300	0.01979651006700637
chr9	103349400	103350400	0.22725829831554026
chr9	103349500	103350500	0.6365366713605652
chr9	103349600	103350600	1.0276649538528175
chr9	103349700	103350700	1.1180463584702294
chr9	103349800	103350800	0.7772011956372316
chr9	103349900	103350900	1.2206544475016765
chr9	103350000	103351000	1.6585123108741997
chr9	103350100	103351100	1.4852707682057815
chr9	103350200	103351200	1.319064488310571
chr9	103350300	103351300	1.3831685305150312
chr9	103350400	103351400	1.905476833855513
chr9	103350500	103351500	1.6520899278656058
chr9	103350600	103351600	1.295416883046221
chr9	103350700	103351700	1.0009464900542044
chr9	103350800	103351800	0.6005088586862265
chr9	103350900	103351900	0.7575252462732736
chr9	103351000	103352000	0.8950105716546715
chr9	103351100	103352100	1.090344634549856
chr9	103351200	103352200	1.110940058794135
chr9	103351300	103352300	0.7951321074084466
chr9	103351400	103352400	0.2473712429853512
chr9	103351500	103352500	0.22297965400592348
chr9	103351600	103352600	0.7909312145007095
chr9	103351700	103352700	0.9790416327363424
chr9	103351800	103352800	1.6997692005727345
chr9	103351900	103352900	1.6745534273278495
chr9	103352000	103353000	1.9468819121116439
chr9	103352100	103353100	1.61379451872569
chr9	103352200	103353200	1.4418481686186857
chr9	103352300	103353300	1.6004996227680042
chr9	103352400	103353400	2.0012598798535337
chr9	103352500	103353500	1.6708067676849945
chr9	103352600	103353600	1.3911672110905604
chr9	103352700	103353700	1.5939621217527282
chr9	103352800	103353800	1.4788418032854689
chr9	103352900	103353900	1.372531838707186
chr9	103353000	103354000	0.9037577601500159
chr9	103353100	103354100	0.7467029146831059
chr9	103353200	103354200	0.9630588730344228
chr9	103353300	103354300	1.1780038286731824
chr9	103353400	103354400	0.7299363615257748
chr9	103353500	103354500	0.7300418328034084
chr9	103353600	103354600	1.0330032604737425
chr9	103353700	103354700	0.3624969266554684
chr9	103353800	103354800	-0.26163957762748513
chr9	103353900	103354900	-0.5572584212311095
chr9	103354000	103355000	-0.6932359958546229
chr9	103354100	103355100	-0.6661125677937514
chr9	103354200	103355200	-0.4753729095769483
chr9	103354300	103355300	-0.34983094993025804
chr9	103354400	103355400	-0.9103546758523784
chr9	103354500	103355500	0.04446863041349043
chr9	103354600	103355600	-0.3131702487296276
chr9	103354700	103355700	0.6391740840766127
chr9	103354800	103355800	0.6679702415659579
chr9	103354900	103355900	0.38361350579047787
chr9	103355000	103356000	-0.38202637824502195
chr9	103355100	103356100	-1.0381476941042098
chr9	103355200	103356200	-2.0445127055950247
chr9	103355300	103356300	-2.3798606855750086
chr9	103355400	103356400	-1.936799598210969
chr9	103355500	103356500	-2.5551716991547817
chr9	103355600	103356600	-2.7238527386363165
chr9	103355700	103356700	-3.7557644359300935
chr9	103355800	103356800	-3.6854711759286025
chr9	103355900	103356900	-3.723139975427654
chr9	103358000	103359000	1.023170891791343
chr9	103358100	103359100	1.7089764516634895
chr9	103358200	103359200	1.2963148271841591
chr9	103358300	103359300	1.1985357740954554
chr9	103358400	103359400	1.6184139378468283
chr9	103358500	103359500	1.2766508720837475
chr9	103358600	103359600	1.4760245585373908
chr9	103358700	103359700	1.9132552764631887
chr9	103358800	103359800	1.7339361544511755
chr9	103358900	103359900	2.2061055909635683
chr9	103359000	103360000	1.541386847310769
chr9	103359100	103360100	0.997744936942112
chr9	103359200	103360200	0.5102832401237976
chr9	103359300	103360300	1.1253059007477086
chr9	103359400	103360400	1.8439529526383915
chr9	103359500	103360500	2.1474534257203706
chr9	103359600	103360600	1.977823247435413
chr9	103359700	103360700	1.5643285639472009
chr9	103359800	103360800	1.1914163442249683
chr9	103359900	103360900	1.025983306061697
chr9	103360000	103361000	0.6039288456605951
chr9	103360100	103361100	0.8449402362970803
chr9	103360200	103361200	0.99098019451033
chr9	103360300	103361300	0.7663569959906862
chr9	103360400	103361400	0.2308318929377809
chr9	103360500	103361500	0.1618248164723906
chr9	103360600	103361600	0.21660541401625474
chr9	103360700	103361700	0.4020208370990992
chr9	103360800	103361800	0.20898024464211987
chr9	103360900	103361900	0.4252882198639257
chr9	103361000	103362000	1.1803541599535936
chr9	103361100	103362100	0.7030636236483729
chr9	103361200	103362200	0.6688187269547452
chr9	103361300	103362300	0.19268727550009065
chr9	103361400	103362400	0.14597761263521605
chr9	103361500	103362500	0.2420260211476475
chr9	103361600	103362600	0.08759466551395588
chr9	103361700	103362700	-0.38619143953807655
chr9	103361800	103362800	0.16273399813656186
chr9	103361900	103362900	0.08615373779882887
chr9	103362000	103363000	0.2258003136846494
chr9	103362100	103363100	0.7926042842504258
chr9	103362200	103363200	1.3205268769663607
chr9	103362300	103363300	1.5757202773920305
chr9	103362400	103363400	1.519812179043084
chr9	103362500	103363500	2.210849798592399
chr9	103362600	103363600	1.95385074578547
chr9	103362700	103363700	2.9436684068150787
chr9	103362800	103363800	3.5844946973502654
chr9	103362900	103363900	3.2952874619139685
chr9	103363000	103364000	3.045502221086901
chr9	103363100	103364100	2.9125034254474165
chr9	103363200	103364200	2.1684950107573835
chr9	103363300	103364300	2.480570311788549
chr9	103363400	103364400	2.5220685104790093
chr9	103363500	103364500	1.5842063818006815
chr9	103363600	103364600	2.6619585157875782
chr9	103363700	103364700	2.002421565646493
chr9	103363800	103364800	1.866157005672244
chr9	103363900	103364900	2.210411557435118
chr9	103364000	103365000	2.532340083865389
chr9	103364100	103365100	2.2211597295537797
chr9	103364200	103365200	2.779145872205389
chr9	103364300	103365300	2.2151323462751344
chr9	103364400	103365400	2.3991083199192413
chr9	103364500	103365500	2.480693565342788
chr9	103364600	103365600	2.061191564460804
chr9	103364700	103365700	1.984309529291132
chr9	103364800	103365800	1.59046578275655
chr9	103364900	103365900	1.2309592472388058
chr9	103365000	103366000	0.6243724397929235
chr9	103365100	103366100	0.7696294799613881
chr9	103365200	103366200	1.0019655310728988
chr9	103365300	103366300	1.262977630715685
chr9	103365400	103366400	1.4143136958699765
chr9	103365500	103366500	1.5517365316741358
chr9	103365600	103366600	1.086802575791581
chr9	103365700	103366700	0.8805748600956165
chr9	103365800	103366800	0.5612740916388504
chr9	103365900	103366900	0.13197873014813266
chr9	103366000	103367000	0.6558625591811126
chr9	103366100	103367100	0.2320698639525701
chr9	103366200	103367200	0.2371961427275893
chr9	103366300	103367300	0.4614349327004239
chr9	103366400	103367400	0.4946508129394629
chr9	103366500	103367500	-0.2303012081245989
chr9	103366600	103367600	0.1803219498550885
chr9	103366700	103367700	0.2520132911337252
chr9	103366800	103367800	0.30148777536396115
chr9	103366900	103367900	0.7988853089423561
chr9	103367000	103368000	-0.08743712338027536
chr9	103367100	103368100	-0.13334762204792072
chr9	103367200	103368200	-0.6923777023103648
chr9	103367300	103368300	-0.6071916625476591
chr9	103367400	103368400	-0.9932705857861156
chr9	103367500	103368500	-0.021799467985760268
chr9	103367600	103368600	0.17587791410098702
chr9	103367700	103368700	0.5486288271821335
chr9	103367800	103368800	0.9864569654077874
chr9	103367900	103368900	1.1913404567289316
chr9	103368000	103369000	1.4108374113569548
chr9	103368100	103369100	1.814012048566964
chr9	103368200	103369200	2.1413133656155146
chr9	103368300	103369300	1.8375866583984029
chr9	103368400	103369400	2.111020925000391
chr9	103368500	103369500	1.7888691490101691
chr9	103368600	103369600	1.4268300463360883
chr9	103370600	103371600	1.0888396901551691
chr9	103370700	103371700	1.160641346415328
chr9	103370800	103371800	1.1832172823075369
chr9	103370900	103371900	1.412993191239108
chr9	103371000	103372000	2.1475080777018642
chr9	103371100	103372100	1.6543664554065811
chr9	103371200	103372200	1.7609865647477456
chr9	103371300	103372300	1.081480257126783
chr9	103371400	103372400	1.2020899361852897
chr9	103371500	103372500	0.5010864082180426
chr9	103371600	103372600	0.4315110594456784
chr9	103371700	103372700	0.09948609884321387
chr9	103371800	103372800	-0.2702323506260361
chr9	103371900	103372900	-0.8133232732662846
chr9	103372000	103373000	-1.0245848369958108
chr9	103372100	103373100	-1.1589133099267517
chr9	103372200	103373200	-1.4207456910254332
chr9	103372300	103373300	-1.686956171766304
chr9	103372400	103373400	-1.5165337138459292
chr9	103372500	103373500	-0.9814467940727476
chr9	103372600	103373600	-1.3331950944492408
chr9	103372700	103373700	-1.390075607817319
chr9	103372800	103373800	-0.9671765037162344
chr9	103372900	103373900	-1.8715326792221751
chr9	103373000	103374000	-2.9768592813515196
chr9	103373100	103374100	-2.3180555732488464
chr9	103373200	103374200	-2.106670898186441
chr9	103373300	103374300	-1.3842501941367569
chr9	103373400	103374400	-1.867053316231792
chr9	103373500	103374500	-2.079015133108217
chr9	103373600	103374600	-1.642610448478952
chr9	103373700	103374700	-1.4975220037261894
chr9	103373800	103374800	-1.9574738315272755
chr9	103373900	103374900	-0.9075938384356236
chr9	103374000	103375000	0.1456483272106889
chr9	103374100	103375100	-0.428283989079546
chr9	103374200	103375200	-0.7351235921220258
chr9	103374300	103375300	-0.3630092127501621
chr9	103374400	103375400	0.37140259474212656
chr9	103374500	103375500	0.7671101595544492
chr9	103375400	103376400	-0.028419276983420425
chr9	103375600	103376600	-0.9662609428579756
chr9	103375700	103376700	-1.567742875240112
chr9	103375800	103376800	-2.137095894937709
chr9	103375900	103376900	-2.670172914868332
chr9	103376000	103377000	-3.210233337328861
chr9	103376100	103377100	-3.199395630178206
chr9	103376200	103377200	-3.2916349580949955
chr9	103376300	103377300	-2.963411835955404
chr9	103376400	103377400	-2.0084270211509447
chr9	103376500	103377500	-1.472955668019401
chr9	103376600	103377600	-1.1327104007977151
chr9	103376700	103377700	-0.6421470346480166
chr9	103376800	103377800	-0.6462580902424206
chr9	103376900	103377900	0.5348251134690384
chr9	103377000	103378000	-0.04624432040575186
chr9	103377100	103378100	0.3965760828882969
chr9	103377200	103378200	0.42890685725509536
chr9	103377300	103378300	0.7419794295608902
chr9	103377400	103378400	-0.01039317136528891
chr9	103377500	103378500	0.0238560000132748
chr9	103377600	103378600	-0.15181783291293904
chr9	103377700	103378700	-0.003297854153751102
chr9	103377800	103378800	0.1585012646069071
chr9	103377900	103378900	-0.15046403283489346
chr9	103378000	103379000	0.5679570343380985
chr9	103378100	103379100	0.28590870140612
chr9	103378200	103379200	0.44002345831988415
chr9	103379300	103380300	1.0188329270523584
chr9	103379400	103380400	1.1723057068650182
chr9	103379500	103380500	0.8373705204062851
chr9	103379600	103380600	0.74889497919888
chr9	103379700	103380700	0.6642514906053153
chr9	103379800	103380800	0.06976812993058527
chr9	103379900	103380900	1.439207145670801
chr9	103380000	103381000	0.5371095440444378
chr9	103380100	103381100	0.18674359696601486
chr9	103380200	103381200	-0.14262796331265762
chr9	103380300	103381300	-0.044282149372172085
chr9	103380400	103381400	-0.04055578400069764
chr9	103380500	103381500	-0.08336062165751794
chr9	103381000	103382000	-0.9649134318527534
chr9	103381100	103382100	-1.7606484548067902
chr9	103381200	103382200	-1.1630796059111983
chr9	103381300	103382300	-0.7368816731738699
chr9	103381400	103382400	-1.1179409022882103
chr9	103381500	103382500	-1.1993179636709332
chr9	103381600	103382600	-0.635428553193264
chr9	103381700	103382700	-0.4704391342789082
chr9	103381800	103382800	-0.8889311819252813
chr9	103381900	103382900	-1.1814904076822568
chr9	103382000	103383000	-1.4221729189702947
chr9	103382100	103383100	-0.34391965892821635
chr9	103382200	103383200	-0.6312650949481623
chr9	103382300	103383300	-0.682164749066709
chr9	103382400	103383400	-0.451915518078282
chr9	103383400	103384400	-0.230936252594827
chr9	103383500	103384500	-0.3914269252533654
chr9	103383600	103384600	-1.7421864326681715
chr9	103383700	103384700	-1.7401194803875557
chr9	103383800	103384800	-1.7249010226103776
chr9	103383900	103384900	-1.7850513755824726
chr9	103384000	103385000	-2.2879323115401036
chr9	103384100	103385100	-2.550823624763808
chr9	103384200	103385200	-2.218988350438352
chr9	103384300	103385300	-2.14262022279325
chr9	103384400	103385400	-1.6751844624787342
chr9	103384500	103385500	-1.6591297018574478
chr9	103384600	103385600	-0.7429566479469694
chr9	103384700	103385700	-0.3303408194927249
chr9	103384800	103385800	-0.4997838209087288
chr9	103384900	103385900	-0.4999720109090498
chr9	103385000	103386000	-0.35296317744336675
chr9	103385100	103386100	-0.5161171614067752
chr9	103385200	103386200	-0.1726407624636063
chr9	103385300	103386300	-0.2554944336687192
chr9	103385400	103386400	-1.2384944055932967
chr9	103385500	103386500	-1.2114631098248947
chr9	103385600	103386600	-1.0290440973476571
chr9	103385700	103386700	-1.638714965623672
chr9	103385800	103386800	-1.0744083179533233
chr9	103385900	103386900	-1.5249196680122934
chr9	103386000	103387000	-1.5185829650004374
chr9	103386100	103387100	-1.0922535312287829
chr9	103386200	103387200	-1.1300029853247129
chr9	103386300	103387300	-0.8288558127841454
chr9	103386400	103387400	-0.6291214970644331
chr9	103386500	103387500	-0.5835625222994223
chr9	103386600	103387600	-0.795619123629861
chr9	103386700	103387700	-0.1240869696050332
chr9	103386800	103387800	-0.2643511519912286
chr9	103386900	103387900	-0.5087784498367075
chr9	103387000	103388000	-0.30836382757582975
chr9	103387100	103388100	-0.6199800545922384
chr9	103387200	103388200	-0.9559817419518996
chr9	103387300	103388300	-1.4142534365146862
chr9	103387400	103388400	-0.8162474008342875
chr9	103387500	103388500	-1.0797461559064891
chr9	103387600	103388600	-1.045959154307586
chr9	103387700	103388700	-1.386323071682923
chr9	103387800	103388800	-1.5997810405247859
chr9	103387900	103388900	-1.5522992135665286
chr9	103388000	103389000	-1.9639757774648692
chr9	103390200	103391200	-0.9941016372288046
chr9	103390300	103391300	-2.2703003918397315
chr9	103390400	103391400	-2.3689732246479838
chr9	103390500	103391500	-2.317514454821845
chr9	103390600	103391600	-1.8649596352678541
chr9	103390700	103391700	-1.0423963763890802
chr9	103390800	103391800	-0.3455259538424214
chr9	103390900	103391900	-0.0039075636974650295
chr9	103391000	103392000	0.007811219945590132
chr9	103391100	103392100	0.09534934745404547
chr9	103391200	103392200	-0.490334132326698
chr9	103391300	103392300	-0.9632568792932894
chr9	103391400	103392400	-0.9931877348390742
chr9	103391500	103392500	-0.8739300213871206
chr9	103391600	103392600	-1.1845278937025152
chr9	103391700	103392700	-1.733210588864958
chr9	103391800	103392800	-2.6142747574285816
chr9	103391900	103392900	-2.580534347960596
chr9	103392000	103393000	-2.072313020613848
chr9	103392100	103393100	-2.7332363117852023
chr9	103392200	103393200	-2.0486219242557144
chr9	103392300	103393300	-0.7873411531461246
chr9	103392400	103393400	-0.7874443435978986
chr9	103392500	103393500	-0.8182889745286545
chr9	103392600	103393600	-0.7339322877042856
chr9	103392700	103393700	-0.5294058927245126
chr9	103392800	103393800	-0.2067757633431068
chr9	103392900	103393900	-0.3241486053713353
chr9	103393000	103394000	-0.6970216681374602
chr9	103393100	103394100	0.2806839329789517
chr9	103393200	103394200	-0.7343776381649015
chr9	103393300	103394300	-0.8784479450369109
chr9	103393400	103394400	-1.6271993516396808
chr9	103393500	103394500	-2.1393385151629984
chr9	103393600	103394600	-2.803498960823643
chr9	103393700	103394700	-3.3781327547619964
chr9	103393800	103394800	-3.4493186924705674
chr9	103393900	103394900	-3.0540573231815054
chr9	103394000	103395000	-2.987829402343115
chr9	103394100	103395100	-3.686286405705741
chr9	103394200	103395200	-3.3233189717428275
chr9	103394300	103395300	-3.0212832818317765
chr9	103394400	103395400	-2.0604279838081427
chr9	103394500	103395500	-1.2362098254267564
chr9	103394600	103395600	-0.8557039069030017
chr9	103394700	103395700	0.07412854375170091
chr9	103394800	103395800	-0.02640993429062735
chr9	103394900	103395900	-0.5985951287939003
chr9	103395000	103396000	-0.9769210382823853
chr9	103395100	103396100	-0.8045500606092516
chr9	103395200	103396200	-0.2579421278889951
chr9	103395300	103396300	-0.8744895636346569
chr9	103395400	103396400	-1.8296058063830776
chr9	103395500	103396500	-2.3529156431206726
chr9	103395600	103396600	-1.8969545907676064
chr9	103395700	103396700	-2.648282078041323
chr9	103395800	103396800	-1.9125150409628264
chr9	103395900	103396900	-1.1965875504879042
chr9	103396000	103397000	-0.9856691080757267
chr9	103396100	103397100	-0.7200146262937751
chr9	103396200	103397200	-0.5702333418499042
chr9	103396300	103397300	-0.4537678774671986
chr9	103396400	103397400	1.034646503251109
chr9	103396500	103397500	1.6636328732834609
chr9	103396600	103397600	1.621610973943758
chr9	103396700	103397700	1.8267824950349096
chr9	103396800	103397800	1.1096602141239995
chr9	103396900	103397900	0.8791155987781187
chr9	103397000	103398000	1.0606949946380235
chr9	103397100	103398100	1.00876439593131
chr9	103397200	103398200	0.7562202722073045
chr9	103397300	103398300	1.2396322814669087
chr9	103397400	103398400	0.8947421432283956
chr9	103397500	103398500	0.3118777430310201
chr9	103397600	103398600	0.7700477724589642
chr9	103397700	103398700	0.9949149557478181
chr9	103397800	103398800	1.702967306135667
chr9	103397900	103398900	1.0358422063921748
chr9	103398000	103399000	1.0781068916319192
chr9	103398100	103399100	0.9174475757051408
chr9	103398200	103399200	1.0003706116069209
chr9	103398300	103399300	1.2098112545611954
chr9	103398400	103399400	1.047202564774068
chr9	103398500	103399500	1.4191077592688055
chr9	103398600	103399600	0.7584576215276653
chr9	103398700	103399700	0.8219274372411346
chr9	103398800	103399800	0.2692712111443453
chr9	103398900	103399900	0.8385138209238098
chr9	103399000	103400000	0.5214598205786412
chr9	103399100	103400100	1.1796567078825566
chr9	103399200	103400200	1.1130000384672254
chr9	103399300	103400300	0.8133530573824649
chr9	103399400	103400400	0.9590996653634204
chr9	103399500	103400500	0.7153066082625621
chr9	103399600	103400600	0.8319537089945309
chr9	103399700	103400700	0.6406246877812936
chr9	103399800	103400800	0.861714954020683
chr9	103399900	103400900	0.4947293523005776
chr9	103400000	103401000	0.9625045637561347
chr9	103400100	103401100	0.2431573108862859
chr9	103400200	103401200	0.06912371739118439
chr9	103400300	103401300	0.012224936500586104
chr9	103400400	103401400	-1.3131914563225764
chr9	103400500	103401500	-1.2482067544045712
chr9	103400600	103401600	-1.6887258774537577
chr9	103400700	103401700	-1.6968757434249055
chr9	103400800	103401800	-1.6247148861150646
chr9	103400900	103401900	-2.313310444753747
chr9	103401000	103402000	-2.323690059544271
chr9	103401100	103402100	-2.540761718325378
chr9	103401200	103402200	-2.518361959549709
chr9	103401300	103402300	-3.2817715690417546
chr9	103401400	103402400	-2.7652187522986904
chr9	103401500	103402500	-3.091684740806768
chr9	103401600	103402600	-2.936652556938576
chr9	103401700	103402700	-3.1569656286583427
chr9	103401800	103402800	-2.900374032765074
chr9	103401900	103402900	-2.201800545708565
chr9	103402000	103403000	-2.1202122528365814
chr9	103402100	103403100	-1.9456764308199408
chr9	103402200	103403200	-1.7340096713093365
chr9	103402300	103403300	-1.1667502244255608
chr9	103402400	103403400	-0.4662245905772102
chr9	103402500	103403500	-0.05484194348155405
chr9	103402600	103403600	0.5149076004812866
chr9	103402700	103403700	0.6961149992821918
chr9	103402800	103403800	0.2827463019654997
chr9	103402900	103403900	0.9667338889967384
chr9	103404100	103405100	-0.7632865917384393
chr9	103404200	103405200	-0.6651960560253654
chr9	103404300	103405300	-1.0658950303716537
chr9	103404400	103405400	-0.8928158408498967
chr9	103404500	103405500	-0.8851865956639002
chr9	103404600	103405600	-0.8446743349748518
chr9	103404700	103405700	-0.8234242369203341
chr9	103404800	103405800	0.1750439084790863
chr9	103405900	103406900	0.9481442687189536
chr9	103406000	103407000	0.8064363829387776
chr9	103406100	103407100	0.22080956535084267
chr9	103406200	103407200	0.05323583076464978
chr9	103406300	103407300	-0.2644620807866966
chr9	103406400	103407400	-0.28855250067587784
chr9	103406500	103407500	-0.6806716256654346
chr9	103406600	103407600	-0.673608694057802
chr9	103406700	103407700	-0.9285552104508848
chr9	103406800	103407800	-1.0739048647682692
chr9	103406900	103407900	-1.943741521266856
chr9	103407000	103408000	-2.2934257701373904
chr9	103407100	103408100	-1.5694484264534496
chr9	103407200	103408200	-1.901168601226901
chr9	103407300	103408300	-1.9210529865554773
chr9	103407400	103408400	-2.534151254775244
chr9	103407500	103408500	-2.060216258351355
chr9	103407600	103408600	-1.3659473109643825
chr9	103407700	103408700	-0.8463665154027771
chr9	103407800	103408800	-0.8590332793006218
chr9	103407900	103408900	-0.07485165234875908
chr9	103408000	103409000	0.09625488705600636
chr9	103408100	103409100	0.11482976587209515
chr9	103408200	103409200	0.6004269474661508
chr9	103408300	103409300	0.6702657223549932
chr9	103408400	103409400	1.1555490702863551
chr9	103409200	103410200	-0.4521123480454288
chr9	103409300	103410300	-0.6674356310955918
chr9	103409400	103410400	-1.101518005940153
chr9	103409500	103410500	-1.630930448782886
chr9	103409600	103410600	-0.7342870892567132
chr9	103409700	103410700	-0.5621111159921521
chr9	103409800	103410800	-0.5204571614435572
chr9	103409900	103410900	-1.2390317149562722
chr9	103410000	103411000	-0.8301782878071856
chr9	103410100	103411100	-0.8385470408971504
chr9	103410200	103411200	-1.2036688225087548
chr9	103410300	103411300	-0.7366391896643706
chr9	103410400	103411400	-0.6457437119318467
chr9	103410500	103411500	-0.9473411017115886
chr9	103410600	103411600	-1.8303489070710368
chr9	103410700	103411700	-1.510959682066315
chr9	103410800	103411800	-1.2392070134869528
chr9	103410900	103411900	-0.930612388016126
chr9	103411000	103412000	-1.5741863587991576
chr9	103411100	103412100	-1.6715853090963817
chr9	103411200	103412200	-2.028011578869208
chr9	103411300	103412300	-2.2397162324336404
chr9	103411400	103412400	-1.4706446207442474
chr9	103411500	103412500	-0.6477952554536908
chr9	103411600	103412600	-0.9353668178863268
chr9	103411700	103412700	-1.253938039718046
chr9	103411800	103412800	-1.0086183438963077
chr9	103411900	103412900	-0.34735656053584724
chr9	103412000	103413000	0.0913461594834459
chr9	103412100	103413100	0.3925976734169594
chr9	103412200	103413200	0.564590616604698
chr9	103412300	103413300	0.6397872398774095
chr9	103412400	103413400	0.03155806290451105
chr9	103412500	103413500	0.5065024285281889
chr9	103412600	103413600	1.3559130819967502
chr9	103412700	103413700	1.1290554803896402
chr9	103412800	103413800	1.0311442128077335
chr9	103412900	103413900	0.5764294629238192
chr9	103413000	103414000	0.9014399301649582
chr9	103413100	103414100	0.9182555870809684
chr9	103413200	103414200	1.1415798570222664
chr9	103413300	103414300	1.0678171620497166
chr9	103413400	103414400	0.9639510174986716
chr9	103413500	103414500	0.4974880915530568
chr9	103413600	103414600	-0.8982783814479608
chr9	103413700	103414700	-0.5491150976547104
chr9	103413800	103414800	-0.25737851096249
chr9	103413900	103414900	-0.620481716362338
chr9	103414000	103415000	-1.0108756431461319
chr9	103414100	103415100	-0.9594580215499096
chr9	103414200	103415200	-0.8588175880075429
chr9	103414300	103415300	-0.5614359189092932
chr9	103414400	103415400	-0.27884108639624033
chr9	103414500	103415500	-0.4446105963051669
chr9	103414600	103415600	0.7896979684085381
chr9	103414700	103415700	-0.0298114283085408
chr9	103414800	103415800	-0.7055869396681816
chr9	103414900	103415900	-0.8432249760895593
chr9	103415000	103416000	-0.6377642481593808
chr9	103415100	103416100	-0.921778382077836
chr9	103415200	103416200	-0.7773857403499653
chr9	103415300	103416300	-1.1246196038140384
chr9	103415400	103416400	-1.7232624248255417
chr9	103415500	103416500	-1.807833605542956
chr9	103415600	103416600	-1.9769415744881884
chr9	103415700	103416700	-1.9762191732074847
chr9	103415800	103416800	-1.4840769385327253
chr9	103415900	103416900	-0.7984685306108653
chr9	103416000	103417000	-0.44826316502514485
chr9	103416100	103417100	-0.19679428611168695
chr9	103416200	103417200	-0.20527210212686786
chr9	103416300	103417300	0.06939816292786287
chr9	103416400	103417400	0.2346733002063845
chr9	103416500	103417500	0.13666227892123295
chr9	103416600	103417600	0.2408467084813327
chr9	103416700	103417700	0.6684377175550158
chr9	103416800	103417800	0.3916909541321715
chr9	103416900	103417900	0.013789631109166195
chr9	103417000	103418000	-0.17952099939099947
chr9	103417100	103418100	-0.6090775215104381
chr9	103417200	103418200	-0.8348143482923986
chr9	103417300	103418300	-1.7977064732003256
chr9	103417400	103418400	-1.0524920391833996
chr9	103417500	103418500	-0.8973016910142182
chr9	103417600	103418600	-1.1335378500552318
chr9	103417700	103418700	-0.8362854034184211
chr9	103417800	103418800	-0.9553735328360028
chr9	103417900	103418900	-1.3403152539631684
chr9	103418000	103419000	-1.40700817516202
chr9	103418100	103419100	-1.8564403692789548
chr9	103418200	103419200	-2.3159146878694363
chr9	103418300	103419300	-1.2560619570909068
chr9	103418400	103419400	-1.8116324909748769
chr9	103418500	103419500	-1.3371960692227187
chr9	103418600	103419600	-0.9546204224086762
chr9	103418700	103419700	-1.5982786383069691
chr9	103418800	103419800	-1.3757642828953616
chr9	103418900	103419900	-1.053452980510622
chr9	103419000	103420000	-1.5293229753058968
chr9	103419100	103420100	-0.8667782651183341
chr9	103419200	103420200	0.05379287851147742
chr9	103419300	103420300	0.11171368157712347
chr9	103419400	103420400	0.07384343095157757
chr9	103419500	103420500	0.2955805779893935
chr9	103419600	103420600	-0.2582913588591223
chr9	103419700	103420700	0.27351797548729995
chr9	103419800	103420800	0.22350069051577792
chr9	103419900	103420900	0.4988628702702941
chr9	103420000	103421000	1.3098993272654813
chr9	103420100	103421100	0.9986161801998634
chr9	103420200	103421200	0.11780023032861367
chr9	103420300	103421300	-0.08264872087093406
chr9	103420400	103421400	0.21559393630358029
chr9	103420500	103421500	-0.7011590033784372
chr9	103420600	103421600	-0.9048523794844624
chr9	103420700	103421700	-1.4598948526825826
chr9	103420800	103421800	-1.4603944197739958
chr9	103420900	103421900	-1.2056762885127483
chr9	103421000	103422000	-2.0063719369631454
chr9	103421100	103422100	-1.8211761872496413
chr9	103421200	103422200	-1.5450028948729624
chr9	103421300	103422300	-1.5633089447143809
chr9	103421400	103422400	-1.2798229212258356
chr9	103421500	103422500	-1.400212432687257
chr9	103421600	103422600	-1.1199757923120206
chr9	103421700	103422700	-0.8320421924059426
chr9	103421800	103422800	-1.2166714731895982
chr9	103421900	103422900	-1.920389630934495
chr9	103422000	103423000	-1.5764222628392488
chr9	103422100	103423100	-1.574611070265565
chr9	103422200	103423200	-1.2601929004253989
chr9	103422300	103423300	-1.7064681045444314
chr9	103422400	103423400	-2.025863086945785
chr9	103422500	103423500	-1.638505120779922
chr9	103422600	103423600	-1.9804588700329464
chr9	103422700	103423700	-2.3011853401097886
chr9	103422800	103423800	-2.5268590665757102
chr9	103422900	103423900	-2.6623505695276246
chr9	103423000	103424000	-2.5310480857550237
chr9	103423100	103424100	-2.51390775145036
chr9	103423200	103424200	-2.8231251638203183
chr9	103423300	103424300	-2.4436497057606936
chr9	103423400	103424400	-2.3016945917876903
chr9	103423500	103424500	-2.081410505157446
chr9	103423600	103424600	-2.1841133542576587
chr9	103423700	103424700	-1.4262185086627994
chr9	103423800	103424800	-0.7288317736120355
chr9	103423900	103424900	-0.2494268288391742
chr9	103424000	103425000	-0.23374210255588662
chr9	103424100	103425100	-0.2497283035300069
chr9	103424200	103425200	0.12364434413317392
chr9	103424300	103425300	0.2537381161954751
chr9	103424400	103425400	0.3543998801576328
chr9	103425700	103426700	0.6895534389457407
chr9	103425800	103426800	0.03701803265484093
chr9	103425900	103426900	-0.4394006888010839
chr9	103426000	103427000	-0.6664373203214894
chr9	103426100	103427100	-0.9829321206356296
chr9	103426200	103427200	-0.7004811959312007
chr9	103426300	103427300	-1.2716466490618004
chr9	103426400	103427400	-1.6731579133055852
chr9	103426500	103427500	-2.4403777517660115
chr9	103426600	103427600	-2.0322626911126687
chr9	103426700	103427700	-2.4899333554466105
chr9	103426800	103427800	-1.8984037251217665
chr9	103426900	103427900	-1.3954207074377099
chr9	103427000	103428000	-1.2687785382684318
chr9	103427100	103428100	-0.7563926611713503
chr9	103427200	103428200	-0.8580399769586573
chr9	103427300	103428300	-0.4794838583078711
chr9	103427400	103428400	-0.5231496955956005
chr9	103427500	103428500	-0.10355292441423736
chr9	103427600	103428600	-0.11090177985721958
chr9	103427700	103428700	-0.5682698474593677
chr9	103427800	103428800	-0.2785401079020962
chr9	103427900	103428900	-0.9120782129048915
chr9	103428000	103429000	-0.664039897772644
chr9	103428100	103429100	-0.9665557704005954
chr9	103428200	103429200	-1.2371463802009772
chr9	103428300	103429300	-1.0364520839678764
chr9	103428400	103429400	-0.6393765988419516
chr9	103428500	103429500	-0.2275670196768449
chr9	103428600	103429600	-0.09704624585344113
chr9	103428700	103429700	0.4725745396537547
chr9	103428800	103429800	0.06119746261999666
chr9	103428900	103429900	0.12714470677346673
chr9	103429000	103430000	0.41441781439175174
chr9	103429100	103430100	0.3841717791030759
chr9	103429200	103430200	0.3990529959850121
chr9	103429300	103430300	0.6095977366113073
chr9	103429400	103430400	0.7130353299162183
chr9	103429500	103430500	0.7396379197220435
chr9	103429600	103430600	0.2927781584993543
chr9	103429700	103430700	0.3085903667426232
chr9	103429800	103430800	0.408108246951076
chr9	103429900	103430900	0.7732021192165873
chr9	103430000	103431000	-0.11016768820442153
chr9	103430100	103431100	-0.14636373133016564
chr9	103430200	103431200	0.3690734439412589
chr9	103430300	103431300	-0.3434072809417467
chr9	103430400	103431400	-0.5772491730837299
chr9	103430500	103431500	-0.8051389489629595
chr9	103430600	103431600	-0.9056497692710672
chr9	103430700	103431700	-1.7275476479242928
chr9	103430800	103431800	-2.042487969374066
chr9	103430900	103431900	-1.9854218295804105
chr9	103431000	103432000	-1.6980323209572743
chr9	103431100	103432100	-1.3021572006828253
chr9	103431200	103432200	-1.7049483354025448
chr9	103431300	103432300	-1.7400373956150277
chr9	103431400	103432400	-1.473299751632385
chr9	103431500	103432500	-2.13411318456291
chr9	103431600	103432600	-2.3714034503527217
chr9	103431700	103432700	-1.4087875091406294
chr9	103431800	103432800	-1.7584850421271117
chr9	103431900	103432900	-1.6387873375816933
chr9	103432000	103433000	-1.3997858452013243
chr9	103432100	103433100	-1.5813645919034658
chr9	103432200	103433200	-1.6314059474790144
chr9	103432300	103433300	-2.13075241474611
chr9	103432400	103433400	-2.088044837358599
chr9	103432500	103433500	-1.2887417263083178
chr9	103432600	103433600	-0.6932571719936037
chr9	103432700	103433700	-0.8572539631881649
chr9	103432800	103433800	-0.01114620779091537
chr9	103432900	103433900	-0.3536320334075049
chr9	103433000	103434000	-1.1829981878415734
chr9	103433100	103434100	-1.2435352056842592
chr9	103433200	103434200	-2.1284662263455694
chr9	103433300	103434300	-1.7938533212580914
chr9	103433400	103434400	-2.4499630335335607
chr9	103433500	103434500	-3.1279767455431187
chr9	103433600	103434600	-4.89007473067857
chr9	103433700	103434700	-5.158375917264489
chr9	103433800	103434800	-5.563312076371373
chr9	103433900	103434900	-6.134227980862497
chr9	103434000	103435000	-6.281738357045263
chr9	103434100	103435100	-6.865803991178598
chr9	103434200	103435200	-6.211686108316117
chr9	103434300	103435300	-6.065466374221004
chr9	103434400	103435400	-6.59165642034312
chr9	103434500	103435500	-7.016796373902992
chr9	103434600	103435600	-7.113415560975232
chr9	103434700	103435700	-6.756979027012
chr9	103434800	103435800	-7.128957361292055
chr9	103434900	103435900	-7.465475257467065
chr9	103435000	103436000	-7.1312574415430685
chr9	103435100	103436100	-6.913161787175058
chr9	103435200	103436200	-7.334978796722202
chr9	103435300	103436300	-7.210912771302619
chr9	103435400	103436400	-6.770582113462211
chr9	103435500	103436500	-6.765661466420762
chr9	103435600	103436600	-6.100829028746135
chr9	103435700	103436700	-6.792962654107491
chr9	103435800	103436800	-6.047713360879137
chr9	103435900	103436900	-5.4148361424058535
chr9	103436000	103437000	-5.364223118001286
chr9	103436100	103437100	-5.654169056545652
chr9	103436200	103437200	-5.247361771655939
chr9	103436300	103437300	-5.2919651212233845
chr9	103436400	103437400	-5.168425596191157
chr9	103436500	103437500	-5.777106681945544
chr9	103436600	103437600	-5.750621175103311
chr9	103436700	103437700	-5.9135574183708055
chr9	103436800	103437800	-6.974721006202918
chr9	103436900	103437900	-7.689794422672652
chr9	103437000	103438000	-8.036581642249526
chr9	103437100	103438100	-7.247675166504655
chr9	103437200	103438200	-7.526965360220437
chr9	103437300	103438300	-8.284676983787637
chr9	103437400	103438400	-8.103680100453284
chr9	103437500	103438500	-7.779158214437901
chr9	103437600	103438600	-6.8117290614539465
chr9	103437700	103438700	-6.8835894105637765
chr9	103437800	103438800	-5.957453864578373
chr9	103437900	103438900	-4.62561975538407
chr9	103438000	103439000	-4.487676381729022
chr9	103438100	103439100	-5.074369851919856
chr9	103438200	103439200	-5.366662261141111
chr9	103438300	103439300	-4.462367011974721
chr9	103438400	103439400	-4.7593766435611995
chr9	103438500	103439500	-3.096502694017564
chr9	103438600	103439600	-3.1742426016618115
chr9	103438700	103439700	-2.1715186709020817
chr9	103438800	103439800	-2.7431412637469683
chr9	103438900	103439900	-3.301343984577502
chr9	103439000	103440000	-2.9188615062236134
chr9	103439100	103440100	-3.154275691497257
chr9	103439200	103440200	-3.1790275459567563
chr9	103439300	103440300	-3.5150144764219684
chr9	103439400	103440400	-3.5488993425956745
chr9	103439500	103440500	-4.8495960966784715
chr9	103439600	103440600	-4.9587977697215
chr9	103439700	103440700	-5.942585065160794
chr9	103439800	103440800	-5.600016280109202
chr9	103439900	103440900	-4.817600980171926
chr9	103440000	103441000	-4.882543671504924
chr9	103440100	103441100	-4.797588056612184
chr9	103440200	103441200	-4.390947874695598
chr9	103440300	103441300	-3.79131406633376
chr9	103440400	103441400	-3.8744038918854113
chr9	103440500	103441500	-2.7582399736293692
chr9	103440600	103441600	-2.906811486467625
chr9	103440700	103441700	-1.4659767272972346
chr9	103440800	103441800	-1.0030159937235996
chr9	103440900	103441900	-1.6155281105093835
chr9	103441000	103442000	-1.8308832583140786
chr9	103441100	103442100	-1.4329795992688474
chr9	103441200	103442200	-1.0715655231475487
chr9	103441300	103442300	-1.1328570888311174
chr9	103441400	103442400	-0.8043276187951001
chr9	103441500	103442500	-0.7381416636395077
chr9	103441600	103442600	-0.10003176711949358
chr9	103441700	103442700	-0.6036865151010754
chr9	103441800	103442800	-0.4195172501606128
chr9	103442600	103443600	-1.4760314494928073
chr9	103442800	103443800	-2.1385521393705345
chr9	103442900	103443900	-2.0989440320115724
chr9	103443000	103444000	-2.0300184369788288
chr9	103443100	103444100	-1.7905324558720133
chr9	103443200	103444200	-1.5600548587910994
chr9	103443300	103444300	-2.3364960266688284
chr9	103443400	103444400	-2.2084367093449244
chr9	103443500	103444500	-1.9168317901466927
chr9	103443600	103444600	-1.6880998920585095
chr9	103443700	103444700	-1.2058417426370005
chr9	103443800	103444800	-0.9676134822690924
chr9	103443900	103444900	-1.2016942464331533
chr9	103444000	103445000	-0.356507675428439
chr9	103444100	103445100	-0.08394395768095476
chr9	103444200	103445200	-0.6202183817679247
chr9	103444300	103445300	-0.04608421484349305
chr9	103444400	103445400	-0.12392258221972985
chr9	103444500	103445500	0.07209727572064234
chr9	103444600	103445600	0.5373331886535502
chr9	103444700	103445700	-0.2212907167656324
chr9	103444800	103445800	-0.1602520765912658
chr9	103444900	103445900	0.840459943339799
chr9	103445000	103446000	0.9775459466811187
chr9	103445100	103446100	0.9840956661146592
chr9	103445200	103446200	1.2978434886861503
chr9	103445300	103446300	0.8469797917510482
chr9	103445400	103446400	-0.0687910616997868
chr9	103445500	103446500	-0.5816098116966941
chr9	103445600	103446600	-1.7008026867732775
chr9	103445700	103446700	-1.5539763122670691
chr9	103445800	103446800	-1.3473417082845471
chr9	103445900	103446900	-2.494565640447631
chr9	103446000	103447000	-3.081418769407949
chr9	103446100	103447100	-2.992184187762457
chr9	103446200	103447200	-2.9501362632640578
chr9	103446300	103447300	-2.5605212384013387
chr9	103446400	103447400	-1.9435717208896923
chr9	103446500	103447500	-1.8681047217160045
chr9	103446600	103447600	-1.1778284303991526
chr9	103446700	103447700	-0.6382890468657196
chr9	103446800	103447800	-0.7307375739475048
chr9	103448400	103449400	-0.7279979895118506
chr9	103448500	103449500	-1.2302794468014289
chr9	103448600	103449600	-1.0585319945382858
chr9	103448700	103449700	-0.2856182390586995
chr9	103448800	103449800	-0.404215435494026
chr9	103448900	103449900	-0.38540746633762135
chr9	103449000	103450000	-0.5317190898531131
chr9	103449100	103450100	-0.831468262908947
chr9	103449200	103450200	-1.334656832137436
chr9	103449300	103450300	-2.1624759762530044
chr9	103449400	103450400	-1.7857760927862252
chr9	103449500	103450500	-1.4859258282608967
chr9	103449600	103450600	-1.5850411722243176
chr9	103449700	103450700	-2.2652165020499666
chr9	103449800	103450800	-1.9421733191365549
chr9	103449900	103450900	-2.0031844065501083
chr9	103450000	103451000	-1.2765603135792454
chr9	103450100	103451100	-0.6179837766933085
chr9	103450200	103451200	0.2839167106666288
chr9	103450300	103451300	0.9579323133978741
chr9	103450400	103451400	1.2149117395156273
chr9	103450500	103451500	1.2960629339187282
chr9	103450600	103451600	1.2617163677496446
chr9	103450700	103451700	1.3607851397270314
chr9	103450800	103451800	1.0492524800035177
chr9	103450900	103451900	0.4039439025677848
chr9	103451000	103452000	-0.7532145795002616
chr9	103451100	103452100	-0.4401766036702596
chr9	103451200	103452200	-0.8084681707952294
chr9	103451300	103452300	-1.0513771793423157
chr9	103451400	103452400	-1.6197643997146145
chr9	103451500	103452500	-1.343839019310182
chr9	103451600	103452600	-1.6729327546848738
chr9	103451700	103452700	-1.1934568886615229
chr9	103451800	103452800	-1.0294362276211797
chr9	103451900	103452900	-0.2990169762497764
chr9	103452000	103453000	0.7247687463398873
chr9	103452100	103453100	0.8431378477072202
chr9	103452200	103453200	-0.056470940780618574
chr9	103452300	103453300	-0.4386150607135078
chr9	103452400	103453400	-0.3215190764207542
chr9	103452500	103453500	-0.5247014922676708
chr9	103452600	103453600	-0.09432601195919244
chr9	103452700	103453700	-1.2210958806929086
chr9	103452800	103453800	-1.0292137988827603
chr9	103452900	103453900	-1.5729340966106529
chr9	103453000	103454000	-2.244672618820085
chr9	103453100	103454100	-2.8249812999897497
chr9	103453200	103454200	-2.6145163086205576
chr9	103453300	103454300	-2.8723012940549886
chr9	103453400	103454400	-2.5194808741700734
chr9	103453500	103454500	-2.7562861645321397
chr9	103453600	103454600	-3.6487651220152255
chr9	103454700	103455700	-1.9838589913464324
chr9	103454800	103455800	-2.46340990977411
chr9	103454900	103455900	-2.0568856336953694
chr9	103455000	103456000	-1.9095689872722292
chr9	103455100	103456100	-2.088621121599154
chr9	103455200	103456200	-1.5476423244197284
chr9	103455300	103456300	-1.9192799814755768
chr9	103455400	103456400	-1.7220635232560844
chr9	103455500	103456500	-1.7954733701980432
chr9	103455600	103456600	-1.8828076987327784
chr9	103455700	103456700	-2.4890034747442886
chr9	103455800	103456800	-1.8703510716057288
chr9	103455900	103456900	-2.062959302488877
chr9	103456000	103457000	-2.451582486095692
chr9	103456100	103457100	-1.9883219066349067
chr9	103456200	103457200	-2.2446312280033003
chr9	103456300	103457300	-1.2995070029580036
chr9	103456400	103457400	-0.821054277052701
chr9	103456500	103457500	-0.7092600625872868
chr9	103456600	103457600	-0.4824540467504465
chr9	103456700	103457700	0.2707301147485638
chr9	103456800	103457800	-0.5466506075243485
chr9	103456900	103457900	-1.0691241416167971
chr9	103457000	103458000	-0.9496041738633755
chr9	103457100	103458100	-0.993238440989023
chr9	103457200	103458200	-0.9391761051593436
chr9	103457300	103458300	-1.311114305092069
chr9	103458300	103459300	-1.0014640468511935
chr9	103458400	103459400	-1.5268258593432218
chr9	103458500	103459500	-1.2270340859531
chr9	103458600	103459600	-0.9305212493654208
chr9	103458700	103459700	-1.257105027236532
chr9	103458800	103459800	-1.4562877853860616
chr9	103458900	103459900	-1.892163936256268
chr9	103459000	103460000	-1.3952650616256075
chr9	103459100	103460100	-1.4313894733646777
chr9	103459200	103460200	-1.3720002831216356
chr9	103459300	103460300	-1.235901344489606
chr9	103459400	103460400	-0.7191544430042935
chr9	103459500	103460500	-1.4871116471129968
chr9	103459600	103460600	-1.9512000695082743
chr9	103459700	103460700	-2.3975285272028675
chr9	103459800	103460800	-1.6826126104789494
chr9	103459900	103460900	-1.1676291798520757
chr9	103460000	103461000	-1.0211293282978988
chr9	103460100	103461100	-0.8205270337497225
chr9	103460200	103461200	-0.9845971087567874
chr9	103460300	103461300	-1.2395912587485425
chr9	103460400	103461400	-1.3486548339337383
chr9	103460500	103461500	-0.7180828802731926
chr9	103460600	103461600	-0.2585856799430793
chr9	103460700	103461700	0.3709303158489282
chr9	103460800	103461800	-0.10913403165885772
chr9	103460900	103461900	-0.8224842347669968
chr9	103461000	103462000	-0.9463232248759789
chr9	103461100	103462100	-1.6092825325142377
chr9	103461200	103462200	-1.6415580754527734
chr9	103461300	103462300	-0.9796219277616702
chr9	103461400	103462400	-0.7797681286433941
chr9	103461500	103462500	-0.9984272334293972
chr9	103461600	103462600	-1.2390653493051509
chr9	103461700	103462700	-0.900232118413682
chr9	103461800	103462800	-0.11517460664498252
chr9	103461900	103462900	0.6049150427929098
chr9	103462000	103463000	0.14742525159050984
chr9	103462100	103463100	0.6926675970285765
chr9	103462200	103463200	0.7448933258624301
chr9	103462300	103463300	0.3765150011802865
chr9	103462400	103463400	0.2914809609819768
chr9	103462500	103463500	0.4619179645972417
chr9	103462600	103463600	0.5896541177929828
chr9	103462700	103463700	0.3338611938135628
chr9	103462800	103463800	-0.12645858278851446
chr9	103462900	103463900	-0.3548174504688493
chr9	103463000	103464000	0.14555705976436437
chr9	103463100	103464100	-0.5927020813136571
chr9	103463200	103464200	-1.0345617670586813
chr9	103463300	103464300	-1.3560580626135368
chr9	103463400	103464400	-1.7118672345471986
chr9	103463500	103464500	-2.0252897999905235
chr9	103463600	103464600	-2.1276989686074868
chr9	103463700	103464700	-2.5572195061189813
chr9	103463800	103464800	-3.042908424223286
chr9	103463900	103464900	-2.666482240436552
chr9	103464000	103465000	-2.8223242389205416
chr9	103464100	103465100	-1.9266100039654632
chr9	103464200	103465200	-1.7587009046866526
chr9	103464300	103465300	-1.3734549401143838
chr9	103465400	103466400	0.6063687639517704
chr9	103465500	103466500	0.9516153945436392
chr9	103465600	103466600	1.458741648401955
chr9	103465700	103466700	1.3667100165982735
chr9	103465800	103466800	1.5794174845910742
chr9	103465900	103466900	1.441304209369629
chr9	103466000	103467000	0.7796977894861981
chr9	103466100	103467100	0.2033607889276448
chr9	103466200	103467200	0.04766870028702687
chr9	103466700	103467700	0.1158080243405565
chr9	103466800	103467800	0.15336048953339704
chr9	103466900	103467900	0.09589825765440102
chr9	103467000	103468000	0.542272499727199
chr9	103467100	103468100	0.0921582381837604
chr9	103467200	103468200	0.2690701376893592
chr9	103467300	103468300	0.3988728005679664
chr9	103467400	103468400	0.07025622767760517
chr9	103467500	103468500	-0.7248916345286842
chr9	103467600	103468600	-0.7943885755441035
chr9	103467700	103468700	-1.2984141065840626
chr9	103467800	103468800	-1.886350052030909
chr9	103467900	103468900	-1.358523590379681
chr9	103468000	103469000	-1.6425943763069946
chr9	103468100	103469100	-0.965041583279478
chr9	103468200	103469200	-0.767975608184517
chr9	103468300	103469300	-0.9528650228753822
chr9	103468400	103469400	-0.4762568733559884
chr9	103468500	103469500	0.4863978462810548
chr9	103468600	103469600	0.1542421695317224
chr9	103468700	103469700	0.2510398170615245
chr9	103468800	103469800	0.7150641351847411
chr9	103468900	103469900	0.6312420787424929
chr9	103469000	103470000	0.7273196821225749
chr9	103469100	103470100	0.3207082024557614
chr9	103469200	103470200	0.4549535995237069
chr9	103469300	103470300	0.02663122037451671
chr9	103469400	103470400	-0.8475403080848972
chr9	103470000	103471000	-1.4121089154907294
chr9	103470100	103471100	-1.2569589554002023
chr9	103470200	103471200	-1.7115290536644046
chr9	103470300	103471300	-0.6725256644706701
chr9	103470400	103471400	0.28686250349559644
chr9	103470500	103471500	0.21556918898231847
chr9	103470600	103471600	0.6597665132853713
chr9	103470700	103471700	0.8343068315900463
chr9	103470800	103471800	0.5779849398061323
chr9	103470900	103471900	0.5733598542433013
chr9	103471000	103472000	-0.34326466395871885
chr9	103471100	103472100	-0.7518512489299654
chr9	103471200	103472200	-1.1382830205179535
chr9	103471300	103472300	-1.6375744062671425
chr9	103471400	103472400	-1.5909948151343072
chr9	103471500	103472500	-1.6762421790793829
chr9	103471600	103472600	-1.811058636140186
chr9	103471700	103472700	-1.8121056716315496
chr9	103471800	103472800	-0.8345769265024082
chr9	103471900	103472900	-0.4948195745258298
chr9	103472000	103473000	-0.04152097421329646
chr9	103472100	103473100	0.3797250390300368
chr9	103472200	103473200	0.8977776180923359
chr9	103472300	103473300	0.588498872752803
chr9	103472400	103473400	-0.3963118064090076
chr9	103472500	103473500	-0.006925379825901253
chr9	103472600	103473600	-0.4809248566024082
chr9	103472700	103473700	-0.014645575599909652
chr9	103472800	103473800	-0.892693807704664
chr9	103472900	103473900	-1.1407816917092586
chr9	103473000	103474000	-1.0474491726190835
chr9	103473100	103474100	-1.1524578871656128
chr9	103473200	103474200	-0.9813471049610372
chr9	103473300	103474300	-0.9865576312390854
chr9	103473400	103474400	-1.040654834629477
chr9	103473500	103474500	-1.1006379512144433
chr9	103473600	103474600	-1.2802417847342284
chr9	103473700	103474700	-1.8230352262570373
chr9	103473800	103474800	-1.7528372359293771
chr9	103473900	103474900	-1.4994660082252895
chr9	103474000	103475000	-0.5975493013915084
chr9	103474100	103475100	-0.6735262651541539
chr9	103474200	103475200	-1.1511585770207478
chr9	103474300	103475300	-0.5502098493427541
chr9	103474400	103475400	-0.04688868068777178
chr9	103474500	103475500	-0.34304977330445946
chr9	103474600	103475600	-0.40560484660251456
chr9	103474700	103475700	0.033178470593103394
chr9	103474800	103475800	0.2853678959682465
chr9	103474900	103475900	0.6459621627194542
chr9	103475000	103476000	0.35516379877347143
chr9	103475100	103476100	1.1454762840648067
chr9	103475200	103476200	1.6189309125160245
chr9	103475300	103476300	1.4033366085888876
chr9	103475400	103476400	1.5199010642786563
chr9	103475500	103476500	0.9196954102743212
chr9	103475600	103476600	1.1336824656934852
chr9	103475700	103476700	0.9649891376380484
chr9	103475800	103476800	0.6381836831243335
chr9	103475900	103476900	0.3800104730161645
chr9	103476000	103477000	-0.5511485985525396
chr9	103476100	103477100	-0.9981505893546541
chr9	103476200	103477200	-1.6414121400526822
chr9	103476300	103477300	-1.5143629090837685
chr9	103476400	103477400	-1.5311017848736552
chr9	103476500	103477500	-0.9380527395925228
chr9	103476600	103477600	-0.5119074260011924
chr9	103476700	103477700	-0.40464151202143056
chr9	103476800	103477800	-0.7694517100743802
chr9	103476900	103477900	-1.2368965031117956
chr9	103477000	103478000	-0.3808791157789327
chr9	103477100	103478100	-0.6384981393767493
chr9	103477200	103478200	-0.4644582889883027
chr9	103477300	103478300	-0.8800089894799489
chr9	103477400	103478400	-1.4234591550195361
chr9	103477500	103478500	-1.8127795216350653
chr9	103477600	103478600	-1.650920324866754
chr9	103477700	103478700	-2.3755769190884166
chr9	103477800	103478800	-2.122217576870177
chr9	103477900	103478900	-1.8891751634325995
chr9	103478000	103479000	-2.2622494173877135
chr9	103478100	103479100	-2.005561603239292
chr9	103478200	103479200	-1.6593067325329531
chr9	103478300	103479300	-1.3377206402774398
chr9	103478400	103479400	-0.31443896959084777
chr9	103478500	103479500	0.1967897819010448
chr9	103478600	103479600	-0.6990166000994145
chr9	103478700	103479700	-0.1592485581160224
chr9	103478800	103479800	-0.3015070983615646
chr9	103478900	103479900	-0.3867282473922007
chr9	103479000	103480000	-0.7026345667415944
chr9	103479100	103480100	-0.5988385490970194
chr9	103479200	103480200	-1.0269205722309371
chr9	103479300	103480300	-0.765286781731294
chr9	103479400	103480400	-1.5466278974995606
chr9	103479500	103480500	-1.3643368869754418
chr9	103479600	103480600	-0.7092904465608536
chr9	103479700	103480700	-0.6101342418182628
chr9	103479800	103480800	-0.9308513261044438
chr9	103479900	103480900	-0.4094629240186459
chr9	103480000	103481000	-0.28679585572285327
chr9	103480100	103481100	-0.6357604935672745
chr9	103480200	103481200	-0.06671982754634963
chr9	103480300	103481300	-0.17403339848988522
chr9	103480400	103481400	0.1835123511802648
chr9	103480500	103481500	-0.06834870562925385
chr9	103480600	103481600	-0.637568786146615
chr9	103480700	103481700	-0.7905088293973322
chr9	103480800	103481800	-0.11173070400220243
chr9	103480900	103481900	-0.4946480559345789
chr9	103481000	103482000	-0.26360983295392143
chr9	103481100	103482100	-0.12281935447917065
chr9	103481200	103482200	-0.8364869391843925
chr9	103481300	103482300	-1.009116685546937
chr9	103481400	103482400	-0.6879320334270308
chr9	103481500	103482500	-0.9974247061572068
chr9	103481600	103482600	-0.3211328552836176
chr9	103481700	103482700	-0.6160239442264456
chr9	103481800	103482800	-0.9720124061625004
chr9	103481900	103482900	-0.9997958980743292
chr9	103482000	103483000	-1.8329442457943577
chr9	103482100	103483100	-2.083349407688712
chr9	103482200	103483200	-1.814589454178538
chr9	103482300	103483300	-1.9283893799368697
chr9	103482400	103483400	-1.981550520483728
chr9	103482500	103483500	-1.2569440391543294
chr9	103482600	103483600	-1.352415523422933
chr9	103482700	103483700	-1.1945589397919736
chr9	103482800	103483800	-1.3430047442205415
chr9	103482900	103483900	-0.6852088030936214
chr9	103483000	103484000	0.17417136688997992
chr9	103483100	103484100	0.4331197094099008
chr9	103483200	103484200	0.6531966642720946
chr9	103483300	103484300	0.42187190057488216
chr9	103483400	103484400	0.0035525232786327797
chr9	103483500	103484500	-0.4982968154016138
chr9	103483600	103484600	-1.7006044007606198
chr9	103483700	103484700	-2.0080845243045307
chr9	103483800	103484800	-2.5609523809747694
chr9	103483900	103484900	-3.725909391493788
chr9	103484000	103485000	-3.980937690840107
chr9	103484100	103485100	-4.060011220503103
chr9	103484200	103485200	-4.690843046624574
chr9	103484300	103485300	-4.314362334869951
chr9	103484400	103485400	-4.271975164118722
chr9	103484500	103485500	-4.033512497163345
chr9	103484600	103485600	-1.6436926299967671
chr9	103484700	103485700	-2.1356794647323585
chr9	103484800	103485800	-1.6673139121007892
chr9	103484900	103485900	-1.0517218794301342
chr9	103485000	103486000	-1.1366650786951755
chr9	103485100	103486100	-1.3193337960345248
chr9	103485200	103486200	-1.3936572481263243
chr9	103485300	103486300	-1.234608053479553
chr9	103485400	103486400	-0.9095401548255064
chr9	103485500	103486500	-0.793329870722685
chr9	103485600	103486600	-1.7677680447122657
chr9	103485700	103486700	-1.6330287451135357
chr9	103485800	103486800	-1.5891039290694713
chr9	103485900	103486900	-1.945128515530464
chr9	103486000	103487000	-2.2515741409746703
chr9	103486100	103487100	-2.3554857364486383
chr9	103486200	103487200	-1.6247925532319956
chr9	103486300	103487300	-2.1250642220731284
chr9	103486400	103487400	-2.7809567083719773
chr9	103486500	103487500	-2.446386561263356
chr9	103486600	103487600	-2.8550202570110077
chr9	103486700	103487700	-2.506221167697832
chr9	103486800	103487800	-2.8152192917440555
chr9	103486900	103487900	-2.81141076568231
chr9	103487000	103488000	-2.693034081885675
chr9	103487100	103488100	-2.63972350457924
chr9	103487200	103488200	-3.1428526995257107
chr9	103487300	103488300	-3.124913297866009
chr9	103487400	103488400	-3.5722497634763126
chr9	103487500	103488500	-4.147604065753522
chr9	103487600	103488600	-4.140230645445784
chr9	103487700	103488700	-3.768060653369512
chr9	103487800	103488800	-3.030079557180433
chr9	103487900	103488900	-2.9338283367125544
chr9	103488000	103489000	-2.4587636648002777
chr9	103488100	103489100	-2.314529038119169
chr9	103488200	103489200	-2.5873702404878336
chr9	103488300	103489300	-2.6119803731916007
chr9	103488400	103489400	-1.7683937188815548
chr9	103488500	103489500	-1.5317621024447945
chr9	103488600	103489600	-1.0123054430436034
chr9	103488700	103489700	-1.3274934808720702
chr9	103488800	103489800	-1.7125190325705133
chr9	103488900	103489900	-1.474284602230855
chr9	103489000	103490000	-1.8728896609945356
chr9	103490700	103491700	-2.227867245990523
chr9	103490800	103491800	-2.53989772328298
chr9	103490900	103491900	-3.056650424179312
chr9	103491000	103492000	-4.124676569333708
chr9	103491100	103492100	-4.0525228750699975
chr9	103491200	103492200	-3.8805242462042697
chr9	103491300	103492300	-4.018777527028913
chr9	103491400	103492400	-4.067286341345036
chr9	103491500	103492500	-4.153956904448582
chr9	103491600	103492600	-4.251727513637887
chr9	103491700	103492700	-3.7916992291489398
chr9	103491800	103492800	-3.8815117824991456
chr9	103491900	103492900	-3.4490966480074654
chr9	103492000	103493000	-2.886002691685069
chr9	103492100	103493100	-2.8098802279126494
chr9	103492200	103493200	-2.3192400939607767
chr9	103492300	103493300	-2.1612637553119454
chr9	103492400	103493400	-2.3943231637384663
chr9	103492500	103493500	-2.293620031668894
chr9	103492600	103493600	-2.2352953378762703
chr9	103492700	103493700	-2.6768502401782373
chr9	103492800	103493800	-2.370847923951775
chr9	103492900	103493900	-2.7851557225832173
chr9	103493000	103494000	-2.853994467018224
chr9	103493100	103494100	-3.1176009132403464
chr9	103493200	103494200	-2.5045404872511647
chr9	103493300	103494300	-2.7134158536445576
chr9	103493400	103494400	-3.2959861678802995
chr9	103493500	103494500	-3.175018435532875
chr9	103493600	103494600	-3.1051474029807435
chr9	103493700	103494700	-2.5523266619665987
chr9	103493800	103494800	-2.5451266463587783
chr9	103493900	103494900	-1.9878557430017063
chr9	103494000	103495000	-1.2217289305846084
chr9	103494100	103495100	-0.8712793881010686
chr9	103494200	103495200	-0.98852542334536
chr9	103494300	103495300	-0.6598268791168571
chr9	103495800	103496800	-2.056492294597795
chr9	103495900	103496900	-2.356876333041172
chr9	103496000	103497000	-2.063190816040589
chr9	103496100	103497100	-1.998818034796116
chr9	103496200	103497200	-1.791403369161768
chr9	103496300	103497300	-1.9981953613755816
chr9	103496400	103497400	-1.2156904508903497
chr9	103496500	103497500	-0.7018754599309368
chr9	103496600	103497600	-0.33266645202547995
chr9	103496700	103497700	-0.2846877002248752
chr9	103496800	103497800	-0.3554498430499096
chr9	103496900	103497900	-0.29547703473700915
chr9	103497000	103498000	-0.4768759201666083
chr9	103497100	103498100	-1.005316304467394
chr9	103497200	103498200	-1.0932240015110748
chr9	103497300	103498300	-1.2512739725866002
chr9	103497400	103498400	-1.8486277683367456
chr9	103497500	103498500	-2.0318410639957234
chr9	103497600	103498600	-1.8512483797459576
chr9	103497700	103498700	-1.5135479906571667
chr9	103497800	103498800	-1.4743409682497486
chr9	103497900	103498900	-1.641549354764693
chr9	103498000	103499000	-1.508766662766503
chr9	103498100	103499100	-0.9938664180473128
chr9	103498200	103499200	-0.9876470311359667
chr9	103498300	103499300	-1.4821314212179746
chr9	103498400	103499400	-0.9231003503761588
chr9	103498500	103499500	-0.373802911000494
chr9	103498600	103499600	-0.6311241065304759
chr9	103498700	103499700	-1.0506740788920557
chr9	103498800	103499800	-0.6540360919948773
chr9	103498900	103499900	-0.9437392529145816
chr9	103499000	103500000	-1.1291101504769692
chr9	103499100	103500100	-1.2892839378819432
chr9	103499200	103500200	-0.7085695875871664
chr9	103499300	103500300	-0.01392103028930355
chr9	103499400	103500400	-0.17778075435561053
chr9	103499500	103500500	-1.3681342901646785
chr9	103499600	103500600	-0.6475229148332253
chr9	103499700	103500700	-0.19193194544662
chr9	103499800	103500800	-0.4106554943761711
chr9	103499900	103500900	0.013886493078865688
chr9	103500000	103501000	0.09091212146690802
chr9	103500100	103501100	0.7839333177424301
chr9	103500200	103501200	-0.17471507106973688
chr9	103500300	103501300	-0.5860086902099292
chr9	103500400	103501400	-0.7388733438585865
chr9	103500500	103501500	0.10000356558120704
chr9	103500600	103501600	0.09082995486908307
chr9	103500700	103501700	-0.059134342044205264
chr9	103500800	103501800	-0.2558557839446451
chr9	103500900	103501900	-0.4623057797773509
chr9	103501000	103502000	-0.4056376984394059
chr9	103501100	103502100	-0.9412800053212492
chr9	103501200	103502200	-0.8633447884189823
chr9	103501300	103502300	-0.9117150455894172
chr9	103501400	103502400	-0.7468730773441071
chr9	103501500	103502500	-1.146618474891907
chr9	103501600	103502600	-1.0340134794834237
chr9	103501700	103502700	-1.1561641458164684
chr9	103501800	103502800	-1.203168331242268
chr9	103501900	103502900	-1.0230263538348987
chr9	103502000	103503000	-0.9428907733174187
chr9	103502100	103503100	-0.6177643267537057
chr9	103502200	103503200	-0.3461448271705675
chr9	103502300	103503300	-0.1525029765654466
chr9	103502400	103503400	-0.03513115857804905
chr9	103502500	103503500	0.5070716587108974
chr9	103502600	103503600	-0.09642713528089948
chr9	103502700	103503700	-0.028024670518345098
chr9	103502800	103503800	-0.2740518386921101
chr9	103502900	103503900	-0.5720197634990427
chr9	103503000	103504000	-0.7908258611286842
chr9	103503100	103504100	-1.0873475151892888
chr9	103503200	103504200	-1.6708796260282908
chr9	103503300	103504300	-1.9648849121811216
chr9	103503400	103504400	-2.3634314956155875
chr9	103503500	103504500	-2.863621895130928
chr9	103503600	103504600	-2.420473544357641
chr9	103503700	103504700	-2.52996195185712
chr9	103503800	103504800	-2.012741542011736
chr9	103503900	103504900	-1.72447610588592
chr9	103504000	103505000	-1.481627862127403
chr9	103504100	103505100	-1.5875142190576257
chr9	103504200	103505200	-0.8939192118649356
chr9	103504300	103505300	-0.5390725318012536
chr9	103504400	103505400	-0.3787186487612173
chr9	103504500	103505500	0.13913192497499915
chr9	103504600	103505600	0.22334817053171085
chr9	103504700	103505700	0.2867816652895319
chr9	103504800	103505800	-0.16505349274317518
chr9	103504900	103505900	-0.13759436579883325
chr9	103505000	103506000	-0.29380284069489876
chr9	103505100	103506100	-0.07751052299071033
chr9	103505200	103506200	-0.2121637865352296
chr9	103505300	103506300	-0.1731566911756792
chr9	103505400	103506400	-0.4357073566636154
chr9	103505500	103506500	-0.06430890382955752
chr9	103505600	103506600	-0.10974841325277396
chr9	103505700	103506700	-0.31973816521972176
chr9	103505800	103506800	-0.2687079135695756
chr9	103505900	103506900	0.16864269481570945
chr9	103506000	103507000	0.41162592598662784
chr9	103506100	103507100	0.0010642627221308751
chr9	103506200	103507200	-0.20471590792922267
chr9	103506300	103507300	0.3297137549992773
chr9	103507100	103508100	-0.6056396216916118
chr9	103507200	103508200	-0.6168292294696525
chr9	103507300	103508300	-1.4788161482383853
chr9	103507400	103508400	-1.3413956563536569
chr9	103507500	103508500	-1.1285230157751485
chr9	103507600	103508600	-0.5946905009143619
chr9	103507700	103508700	-1.298841402354756
chr9	103507800	103508800	-1.7319872757301658
chr9	103507900	103508900	-1.831289029108768
chr9	103508000	103509000	-1.6856062693142184
chr9	103508100	103509100	-1.6393529078955975
chr9	103508200	103509200	-1.7631828286611244
chr9	103508300	103509300	-1.5294023707140478
chr9	103508400	103509400	-2.195628844504276
chr9	103508500	103509500	-2.227903379985684
chr9	103508600	103509600	-2.1847214728242217
chr9	103508700	103509700	-1.1352854692550114
chr9	103508800	103509800	-1.2617708354244601
chr9	103508900	103509900	-1.4502533680152454
chr9	103509000	103510000	-2.1257871576536664
chr9	103509100	103510100	-2.1777800919088586
chr9	103509200	103510200	-2.87292515650208
chr9	103509300	103510300	-3.0247402982720692
chr9	103509400	103510400	-2.602289584415165
chr9	103509500	103510500	-2.3856520007479904
chr9	103509600	103510600	-2.2013278115392807
chr9	103509700	103510700	-2.9099584832223053
chr9	103509800	103510800	-2.2409100303939784
chr9	103509900	103510900	-1.8750456552076875
chr9	103510000	103511000	-1.654109457826377
chr9	103510100	103511100	-1.5473052366200242
chr9	103510200	103511200	-1.0393910066404566
chr9	103510300	103511300	-0.8765534944630672
chr9	103510400	103511400	-1.3171436107034251
chr9	103510500	103511500	-1.5801995428382207
chr9	103510600	103511600	-1.8205726730906149
chr9	103510700	103511700	-1.6939253717048008
chr9	103510800	103511800	-1.9717911667426788
chr9	103510900	103511900	-1.7350026028164245
chr9	103511000	103512000	-0.9276221350093562
chr9	103511100	103512100	-1.4672332360531348
chr9	103511200	103512200	-1.2795963125454752
chr9	103511300	103512300	-1.5028227379316956
chr9	103511400	103512400	-1.2529666639872343
chr9	103511500	103512500	-1.5615622901844586
chr9	103511600	103512600	-1.4587129235892675
chr9	103511700	103512700	-1.8444390606590648
chr9	103511800	103512800	-2.276298328354681
chr9	103511900	103512900	-2.5607751223037214
chr9	103512000	103513000	-2.2666010316264824
chr9	103512100	103513100	-1.1192255480882722
chr9	103512200	103513200	-0.4075031281722814
chr9	103512300	103513300	-0.019092061942920662
chr9	103512400	103513400	0.15968373981037293
chr9	103512500	103513500	0.7701564165758703
chr9	103512600	103513600	0.856482023642553
chr9	103512700	103513700	1.1292798036936489
chr9	103512800	103513800	1.5328450123591433
chr9	103512900	103513900	1.4963011277376426
chr9	103513000	103514000	1.3637954497791014
chr9	103514100	103515100	1.1827130535700237
chr9	103514200	103515200	1.394904789064261
chr9	103514300	103515300	1.5545052341528545
chr9	103514400	103515400	1.6819802744609142
chr9	103514500	103515500	1.5137682288028524
chr9	103514600	103515600	1.4095870894494826
chr9	103514700	103515700	1.9295596679238487
chr9	103514800	103515800	1.0892639311587966
chr9	103514900	103515900	0.8773351861634109
chr9	103515000	103516000	1.6480179875552352
chr9	103515100	103516100	1.2660197579795216
chr9	103515200	103516200	0.7997640296430205
chr9	103515300	103516300	-0.04151421115390756
chr9	103515400	103516400	-0.14315847524646874
chr9	103515500	103516500	-0.5282723279364245
chr9	103515600	103516600	-0.6305646972326179
chr9	103515700	103516700	-2.1152429242912727
chr9	103515800	103516800	-2.2499828592275906
chr9	103515900	103516900	-2.6727121223195525
chr9	103516000	103517000	-3.0142362412335393
chr9	103516100	103517100	-3.573604744745996
chr9	103516200	103517200	-4.136411828284995
chr9	103516300	103517300	-3.077619019210558
chr9	103516400	103517400	-3.5894656698145866
chr9	103516500	103517500	-2.9338287344718297
chr9	103516600	103517600	-2.8663777652781635
chr9	103516700	103517700	-3.168497891214332
chr9	103516800	103517800	-2.7597995023894173
chr9	103516900	103517900	-2.8360000781892984
chr9	103517000	103518000	-2.7667653160083163
chr9	103517100	103518100	-2.2919274913022702
chr9	103517200	103518200	-0.9236443750055292
chr9	103517300	103518300	-1.584244139922105
chr9	103517400	103518400	-0.8196977981669586
chr9	103517500	103518500	-1.7848196234711058
chr9	103517600	103518600	-1.9858216045436856
chr9	103517700	103518700	-1.4810579945775506
chr9	103517800	103518800	-1.8949675464543168
chr9	103517900	103518900	-1.5053572814896616
chr9	103518000	103519000	-1.352675630893846
chr9	103518100	103519100	-1.3398824754356788
chr9	103518200	103519200	-1.7847445948723737
chr9	103518300	103519300	-1.8649589801930968
chr9	103518400	103519400	-1.7887800147307915
chr9	103518500	103519500	-1.1183599952174854
chr9	103518600	103519600	-0.4890041161094617
chr9	103518700	103519700	0.2943438085326585
chr9	103518800	103519800	0.4334297168978592
chr9	103518900	103519900	-0.5841792487412941
chr9	103519000	103520000	-1.1420710386395472
chr9	103519100	103520100	-1.3022469414895408
chr9	103519200	103520200	-1.7422600654096425
chr9	103519300	103520300	-1.5977678682340923
chr9	103519400	103520400	-1.4337405691187366
chr9	103519500	103520500	-1.454812149262651
chr9	103519600	103520600	-2.008858814373508
chr9	103519700	103520700	-2.205295019234584
chr9	103519800	103520800	-2.5162589047270485
chr9	103519900	103520900	-1.6667829797691969
chr9	103520000	103521000	-1.618526122469436
chr9	103520100	103521100	-1.2291815708554996
chr9	103520200	103521200	-1.4169005728411082
chr9	103520300	103521300	-1.5092707618275767
chr9	103520400	103521400	-1.9980804072128344
chr9	103520500	103521500	-1.66384447474727
chr9	103520600	103521600	-0.8389853826614391
chr9	103520700	103521700	-1.864165543451769
chr9	103520800	103521800	-0.7755432521871831
chr9	103520900	103521900	-0.586976864609375
chr9	103521000	103522000	0.028279889322628156
chr9	103521100	103522100	0.0009340753019720924
chr9	103521200	103522200	0.05049198052174042
chr9	103521300	103522300	0.3943802987245288
chr9	103521400	103522400	0.5587752961843981
chr9	103521500	103522500	0.15646900707924766
chr9	103521600	103522600	-0.6931392684067483
chr9	103521700	103522700	0.8973706708352149
chr9	103521800	103522800	0.6004383699806742
chr9	103521900	103522900	-0.1963025128128472
chr9	103522000	103523000	-0.4430670324676082
chr9	103522100	103523100	-1.1745444938242469
chr9	103522200	103523200	-0.9219793873515651
chr9	103522300	103523300	-1.0301523626307691
chr9	103522400	103523400	-0.9292562422304907
chr9	103522500	103523500	-0.6297695908323229
chr9	103522600	103523600	-0.7475598176241289
chr9	103522700	103523700	-1.4761877026108592
chr9	103522800	103523800	-1.0283557579022238
chr9	103522900	103523900	0.10002138346993676
chr9	103523000	103524000	-0.11690587948857632
chr9	103523100	103524100	0.6549532754623428
chr9	103523200	103524200	0.8821244645391594
chr9	103523300	103524300	0.4647562678863119
chr9	103523400	103524400	0.15092969321478053
chr9	103523500	103524500	0.3874514064954364
chr9	103523600	103524600	0.5808663611033741
chr9	103523700	103524700	0.6579429355942481
chr9	103523800	103524800	-0.35746209583347704
chr9	103523900	103524900	-0.6733071785664182
chr9	103524000	103525000	-0.3685549678364842
chr9	103524100	103525100	-0.6433583805235689
chr9	103524200	103525200	-0.7672717328535676
chr9	103524300	103525300	-0.4306394317909367
chr9	103524400	103525400	-0.4259858342095689
chr9	103524500	103525500	-1.3554225573593512
chr9	103524600	103525600	-1.8740999197019268
chr9	103524700	103525700	-2.2006886554062564
chr9	103524800	103525800	-1.8927801291975164
chr9	103524900	103525900	-2.543697590254401
chr9	103525000	103526000	-2.8273155322740826
chr9	103525100	103526100	-3.3270083089749862
chr9	103525200	103526200	-3.1401556699217306
chr9	103525300	103526300	-3.0866959217924816
chr9	103525400	103526400	-2.8705552768318685
chr9	103525500	103526500	-2.4057742901828494
chr9	103525600	103526600	-2.403454114720149
chr9	103525700	103526700	-2.28053168500454
chr9	103525800	103526800	-2.5191277068969886
chr9	103525900	103526900	-2.369571835653315
chr9	103526000	103527000	-2.166560801044083
chr9	103526100	103527100	-1.6035338440217357
chr9	103526200	103527200	-2.025654379142708
chr9	103526300	103527300	-1.9407193317462872
chr9	103526400	103527400	-2.4392889641604687
chr9	103526500	103527500	-2.0547624384261973
chr9	103526600	103527600	-1.9749043564582331
chr9	103526700	103527700	-1.8335279408242555
chr9	103526800	103527800	-1.3844829665109382
chr9	103526900	103527900	-0.97482299312812
chr9	103527000	103528000	-1.2326129177091387
chr9	103527100	103528100	-1.3257171553547713
chr9	103527200	103528200	-1.0997127305391512
chr9	103527300	103528300	-1.4920551737565
chr9	103527400	103528400	-0.7104541075220925
chr9	103527500	103528500	-1.3941931638828855
chr9	103527600	103528600	-1.2604207205373423
chr9	103527700	103528700	-1.4445267282410863
chr9	103527800	103528800	-1.4486535233932374
chr9	103527900	103528900	-1.8340965853756523
chr9	103528000	103529000	-1.4296117317486656
chr9	103528100	103529100	-1.6141077831323196
chr9	103528200	103529200	-1.9233541442359343
chr9	103528300	103529300	-1.6692450156655765
chr9	103528400	103529400	-1.8765229303144693
chr9	103528500	103529500	-1.6690804096353151
chr9	103528600	103529600	-1.8139942749631688
chr9	103528700	103529700	-1.2870448696689538
chr9	103528800	103529800	-1.1536094045205565
chr9	103528900	103529900	-0.9858042207570076
chr9	103529000	103530000	-1.0472832170168322
chr9	103529100	103530100	-1.661233270592654
chr9	103529200	103530200	-1.3662387399829328
chr9	103529300	103530300	-0.7375500721303152
chr9	103529400	103530400	-1.4232734706542267
chr9	103529500	103530500	-1.1773209159019011
chr9	103529600	103530600	-0.3553556679773313
chr9	103529700	103530700	-0.7337009230339961
chr9	103529800	103530800	-0.7903116372769747
chr9	103529900	103530900	-1.0775476573338134
chr9	103530000	103531000	-1.428776234325849
chr9	103530100	103531100	-0.4704780978046598
chr9	103530200	103531200	-0.538249273551391
chr9	103530300	103531300	-1.2537237850356489
chr9	103530400	103531400	-1.4419778484358976
chr9	103530500	103531500	-1.89301100071258
chr9	103530600	103531600	-1.874846936008264
chr9	103530700	103531700	-1.9867278467641671
chr9	103530800	103531800	-2.2882423362981625
chr9	103530900	103531900	-1.8067491489982868
chr9	103532100	103533100	-0.6423065685491237
chr9	103532200	103533200	-0.13410806348950866
chr9	103532300	103533300	0.17323295943798006
chr9	103532400	103533400	0.2717374609061707
chr9	103532500	103533500	0.14066716720306985
chr9	103532600	103533600	0.722968102295496
chr9	103532700	103533700	0.7246333068697772
chr9	103532800	103533800	0.3973868612089928
chr9	103532900	103533900	-0.07551374484399534
chr9	103533000	103534000	-0.4276527560499907
chr9	103533100	103534100	-0.2624992685841737
chr9	103533200	103534200	-0.7280198989250395
chr9	103534400	103535400	-2.61360744776492
chr9	103534500	103535500	-2.8358606184119
chr9	103534600	103535600	-2.6000075631383357
chr9	103534700	103535700	-2.964823165580504
chr9	103534800	103535800	-2.6312705962809866
chr9	103534900	103535900	-2.3758446919910226
chr9	103535000	103536000	-2.037832342182351
chr9	103535100	103536100	-2.1641404450554123
chr9	103535200	103536200	-1.6947921524615326
chr9	103536300	103537300	-1.3514854163000931
chr9	103536400	103537400	-1.4723717298006314
chr9	103536500	103537500	-1.1925765685224932
chr9	103536600	103537600	-1.2156216318542503
chr9	103536700	103537700	-1.4563370490626748
chr9	103536800	103537800	-2.2030224760220314
chr9	103536900	103537900	-1.9118166356559287
chr9	103537000	103538000	-2.6054760936690915
chr9	103537100	103538100	-2.6946401874899624
chr9	103537200	103538200	-3.0317268463820852
chr9	103537300	103538300	-2.450752436035851
chr9	103537400	103538400	-2.4845363846432216
chr9	103537500	103538500	-2.5914198866409945
chr9	103537600	103538600	-1.9825739167084893
chr9	103537700	103538700	-2.2070929550146645
chr9	103537800	103538800	-1.5060177459481026
chr9	103537900	103538900	-1.9398025705328683
chr9	103538000	103539000	-2.070648340969649
chr9	103538100	103539100	-2.4586038931050282
chr9	103538200	103539200	-2.0157683409216465
chr9	103538300	103539300	-1.545750638883086
chr9	103538400	103539400	-1.7415764868701424
chr9	103538500	103539500	-1.5998170240040297
chr9	103538600	103539600	-2.123350670916686
chr9	103538700	103539700	-1.944078924034081
chr9	103538800	103539800	-1.7121190455056352
chr9	103538900	103539900	-1.535578222037639
chr9	103539000	103540000	-0.8897167659159503
chr9	103539100	103540100	0.0013281256304843985
chr9	103539200	103540200	0.24568080636120626
chr9	103539300	103540300	-0.6103220042268156
chr9	103539400	103540400	0.3677535192789641
chr9	103539500	103540500	-0.05199616710841593
chr9	103539600	103540600	0.617133202836603
chr9	103539700	103540700	1.141972086294394
chr9	103539800	103540800	1.2074588365363246
chr9	103539900	103540900	0.8351117073887473
chr9	103540000	103541000	0.44976748958979273
chr9	103540100	103541100	0.12906889216971165
chr9	103540200	103541200	-0.352547483088804
chr9	103540300	103541300	0.0672653820083609
chr9	103540400	103541400	-0.5432650695865253
chr9	103540500	103541500	-0.17712694362937673
chr9	103540600	103541600	-0.6281283582600183
chr9	103540700	103541700	-1.25795945246642
chr9	103540800	103541800	-1.914729863997041
chr9	103540900	103541900	-1.5874476368469743
chr9	103541000	103542000	-1.4228572322068225
chr9	103541100	103542100	-1.5639505887178256
chr9	103541200	103542200	-1.316009209204385
chr9	103542700	103543700	-0.3960276531469024
chr9	103542800	103543800	-0.5786205544133433
chr9	103542900	103543900	-0.05468120043367719
chr9	103543000	103544000	0.02908112205870341
chr9	103543100	103544100	-0.07236145657013103
chr9	103543200	103544200	0.2376149094022865
chr9	103543300	103544300	0.2503732086337891
chr9	103543400	103544400	0.032100927145919673
chr9	103543500	103544500	0.09131253888312807
chr9	103543600	103544600	-0.2514537593044712
chr9	103543700	103544700	-0.6545178800816228
chr9	103543800	103544800	-0.7500944044529901
chr9	103543900	103544900	-1.1647873660564485
chr9	103544000	103545000	-1.488843640496846
chr9	103544100	103545100	-1.594096931640079
chr9	103544200	103545200	-1.8807937535056023
chr9	103544300	103545300	-1.4557168727934864
chr9	103544400	103545400	-1.7434258747223772
chr9	103544500	103545500	-1.9500282746452824
chr9	103544600	103545600	-2.1509654069902577
chr9	103544700	103545700	-2.209676995397056
chr9	103544800	103545800	-1.8772669816706355
chr9	103544900	103545900	-1.4683750355100895
chr9	103545000	103546000	-1.042351143189643
chr9	103545100	103546100	-0.3756516156481408
chr9	103545200	103546200	-0.2455802172332293
chr9	103545300	103546300	-0.4029772367264877
chr9	103545400	103546400	-0.2374676739640771
chr9	103545500	103546500	-0.1921691463227672
chr9	103545600	103546600	0.5698515585119492
chr9	103545700	103546700	0.8014618959030809
chr9	103545800	103546800	0.7354974307627953
chr9	103545900	103546900	0.4695787844632683
chr9	103546000	103547000	-0.22161537380744734
chr9	103546100	103547100	-0.4944202448850788
chr9	103546200	103547200	-0.4435626638696482
chr9	103546300	103547300	-0.282905789971916
chr9	103546400	103547400	0.011291286657962198
chr9	103546500	103547500	0.5124691667050025
chr9	103546600	103547600	0.19790579132500197
chr9	103546700	103547700	0.5983306708379249
chr9	103546800	103547800	-0.5566043590006364
chr9	103546900	103547900	-0.520457986343923
chr9	103547000	103548000	-0.6778053761473531
chr9	103547100	103548100	-0.231304212025309
chr9	103547200	103548200	-0.14245056935612044
chr9	103547300	103548300	-0.2967236446836991
chr9	103547400	103548400	-0.3094628988787069
chr9	103547500	103548500	-0.8626311604958484
chr9	103547600	103548600	-1.0857344843532752
chr9	103547700	103548700	-1.672005171019926
chr9	103547800	103548800	-0.5201344568072346
chr9	103547900	103548900	-0.2323988542921635
chr9	103548000	103549000	0.30421825647020334
chr9	103548100	103549100	-0.6081513010986452
chr9	103548200	103549200	-0.4107722243773026
chr9	103548300	103549300	-0.5438179249448711
chr9	103548400	103549400	-0.8915869591994702
chr9	103548500	103549500	-0.38072423395324795
chr9	103548600	103549600	-0.37776924476977797
chr9	103548700	103549700	0.2394670240569733
chr9	103548800	103549800	-0.20961171892231345
chr9	103548900	103549900	-0.7424307358102721
chr9	103549000	103550000	-0.6451991417517783
chr9	103549100	103550100	-0.7846959803145218
chr9	103549200	103550200	-0.651108043865634
chr9	103549300	103550300	-0.7028695110129249
chr9	103550400	103551400	-1.0264130626955288
chr9	103550500	103551500	-0.8947569193978605
chr9	103550600	103551600	-0.6008341617816791
chr9	103550700	103551700	-0.43663592691082775
chr9	103550800	103551800	0.045581642271644456
chr9	103550900	103551900	-0.07782163604785583
chr9	103551000	103552000	-0.1486977894535659
chr9	103551100	103552100	0.11616479372082965
chr9	103551200	103552200	-0.5736245105987997
chr9	103551300	103552300	-0.3293251902861345
chr9	103551400	103552400	-0.018270989707680853
chr9	103551500	103552500	0.14709145369262222
chr9	103551600	103552600	0.071718497400173
chr9	103551700	103552700	-0.4543293895768084
chr9	103551800	103552800	-0.8365108611518512
chr9	103551900	103552900	-1.40654203421192
chr9	103552000	103553000	-0.4403548059752149
chr9	103552100	103553100	-0.8038346558366397
chr9	103552200	103553200	0.1138632201301372
chr9	103552300	103553300	0.18327967512520105
chr9	103552400	103553400	-0.3620652884207796
chr9	103552500	103553500	-0.34414990701710035
chr9	103552600	103553600	-0.17507096719363674
chr9	103552700	103553700	0.10719727429019683
chr9	103552800	103553800	0.4144394080214683
chr9	103552900	103553900	1.4548435257750174
chr9	103553000	103554000	1.0832964257552966
chr9	103553100	103554100	0.7224935987145465
chr9	103553200	103554200	0.5656695675760831
chr9	103553300	103554300	0.6965684719331879
chr9	103553400	103554400	1.2571566715516955
chr9	103553500	103554500	1.1527586812421569
chr9	103553600	103554600	1.0402108984712295
chr9	103553700	103554700	1.1747208203597967
chr9	103553800	103554800	1.6029318615651942
chr9	103553900	103554900	0.9609412322069296
chr9	103554000	103555000	0.7911533844089148
chr9	103554100	103555100	0.6437948240295791
chr9	103554200	103555200	0.7674051048373578
chr9	103554300	103555300	-0.07477444470859322
chr9	103554400	103555400	-0.3332098372936554
chr9	103554500	103555500	0.3523982086624167
chr9	103554600	103555600	-0.008402243795089583
chr9	103554700	103555700	-0.3455919802139509
chr9	103554800	103555800	-1.4445588166620336
chr9	103554900	103555900	-0.946304711794674
chr9	103555000	103556000	-1.3586740886688067
chr9	103555100	103556100	-0.7919924741682455
chr9	103555200	103556200	-1.2307264947635197
chr9	103555300	103556300	-0.9668488848031088
chr9	103555400	103556400	-1.460631419250701
chr9	103555500	103556500	-1.861111109738634
chr9	103555600	103556600	-1.3567103564157659
chr9	103555700	103556700	-1.565736160444143
chr9	103555800	103556800	-1.4684173002667644
chr9	103555900	103556900	-1.28133038924251
chr9	103556000	103557000	-1.180096340866736
chr9	103556100	103557100	-1.3971343762804704
chr9	103556200	103557200	-1.3830396207067377
chr9	103556300	103557300	-0.9747162876583824
chr9	103557500	103558500	-0.465857826468882
chr9	103557600	103558600	-0.08222442441135706
chr9	103557700	103558700	-0.3770143756994411
chr9	103557800	103558800	0.06788580372387126
chr9	103557900	103558900	0.1400888973995812
chr9	103558000	103559000	-0.12175032440537975
chr9	103558100	103559100	-0.29330666289064483
chr9	103558200	103559200	-0.0651631059107884
chr9	103558300	103559300	-0.3041393351318495
chr9	103558400	103559400	-0.435807836403389
chr9	103558500	103559500	-0.26454316569768016
chr9	103558600	103559600	0.16774362434342258
chr9	103558700	103559700	0.6218705707823542
chr9	103558800	103559800	0.28944085570039385
chr9	103558900	103559900	0.4799316930648823
chr9	103559000	103560000	0.7975029673905153
chr9	103559100	103560100	0.700751694235404
chr9	103559200	103560200	0.6197163279729311
chr9	103559300	103560300	0.9807163383831546
chr9	103559400	103560400	0.6784593981214728
chr9	103559500	103560500	0.7349806036637716
chr9	103559600	103560600	0.5748916628336711
chr9	103559700	103560700	-0.7084823660027243
chr9	103559800	103560800	-0.9031002689713428
chr9	103559900	103560900	-1.4361549162839269
chr9	103560000	103561000	-1.89292762202159
chr9	103560100	103561100	-1.275942399520385
chr9	103560200	103561200	-1.2575893757800485
chr9	103560300	103561300	-1.1103869592085975
chr9	103560400	103561400	-0.4335275250239396
chr9	103560500	103561500	-0.4860675871791624
chr9	103560600	103561600	-1.1936399453501645
chr9	103560700	103561700	-0.719790087915344
chr9	103560800	103561800	-1.3177268099343027
chr9	103560900	103561900	-0.9752129648199068
chr9	103561000	103562000	-0.2599187115080017
chr9	103561100	103562100	-0.6821402994691181
chr9	103561200	103562200	-0.6314039911534189
chr9	103561300	103562300	-0.9674708869452384
chr9	103561400	103562400	-1.6474854199967943
chr9	103561500	103562500	-1.8675694561959144
chr9	103561600	103562600	-1.1656907644871832
chr9	103561700	103562700	-0.2823307425289764
chr9	103561800	103562800	0.17601327210408474
chr9	103561900	103562900	-0.10684969260689126
chr9	103562000	103563000	-0.3983500129330799
chr9	103562100	103563100	-0.525905851463187
chr9	103562200	103563200	-0.24125364757858386
chr9	103562300	103563300	-0.1037633462637938
chr9	103562400	103563400	0.4034039029364848
chr9	103562500	103563500	0.2249496743447809
chr9	103562600	103563600	0.32806206839131524
chr9	103562700	103563700	0.4462021298249317
chr9	103562800	103563800	0.1468153422162068
chr9	103562900	103563900	0.6276867668051663
chr9	103563000	103564000	0.20797278071315545
chr9	103563100	103564100	0.4871715835209087
chr9	103563200	103564200	-0.17726829120880505
chr9	103563300	103564300	-0.3183964101468775
chr9	103563400	103564400	-0.7342518850083031
chr9	103563500	103564500	-0.6855645913925946
chr9	103563600	103564600	-1.0863316411603234
chr9	103563700	103564700	-1.7638153650433308
chr9	103563800	103564800	-1.4517636186354024
chr9	103563900	103564900	-2.101624606880321
chr9	103564000	103565000	-1.9795557298610058
chr9	103564100	103565100	-1.867324606894132
chr9	103564200	103565200	-1.4511936349032188
chr9	103564300	103565300	-1.6504872493479297
chr9	103564400	103565400	-1.501324830958926
chr9	103564500	103565500	-1.4734164296484622
chr9	103564600	103565600	-1.1550488011412434
chr9	103565600	103566600	-0.8253264845136709
chr9	103565700	103566700	-1.620206443160403
chr9	103565800	103566800	-1.9492499746018168
chr9	103565900	103566900	-2.023407928394698
chr9	103566000	103567000	-2.26159421964064
chr9	103566100	103567100	-2.8455836052959205
chr9	103566200	103567200	-2.6736389546989563
chr9	103566300	103567300	-2.3398485246013028
chr9	103566400	103567400	-1.9311180956272287
chr9	103566500	103567500	-1.9169656000245328
chr9	103566600	103567600	-2.0455517693686995
chr9	103566700	103567700	-1.7578174588052342
chr9	103566800	103567800	-1.4473932332594488
chr9	103567900	103568900	-0.12578052973401818
chr9	103568000	103569000	0.19273577087958704
chr9	103568100	103569100	0.4185787532243898
chr9	103568200	103569200	0.19567870794913853
chr9	103568300	103569300	-0.49202308982910403
chr9	103568400	103569400	0.1835596611284952
chr9	103568500	103569500	0.2838590653123312
chr9	103568600	103569600	0.4608226311658752
chr9	103568700	103569700	0.4568583845595671
chr9	103568800	103569800	1.1701401684961492
chr9	103568900	103569900	1.0834263096445411
chr9	103569000	103570000	0.8764690295104633
chr9	103569100	103570100	0.7376525332103024
chr9	103569200	103570200	1.22484325853206
chr9	103569300	103570300	1.9006645673417968
chr9	103569400	103570400	1.875174979070488
chr9	103569500	103570500	2.0562590080730976
chr9	103570300	103571300	0.9321424823888916
chr9	103570400	103571400	0.2535462727901922
chr9	103570500	103571500	-0.2048162152992173
chr9	103570600	103571600	-0.5439987377093415
chr9	103570700	103571700	-0.09914628348315888
chr9	103570800	103571800	0.2339015566824757
chr9	103570900	103571900	0.22765060073353904
chr9	103571000	103572000	0.16039175132417446
chr9	103571100	103572100	-0.18541859818071765
chr9	103571200	103572200	-0.4172592729125623
chr9	103571300	103572300	-0.3806785149519157
chr9	103571400	103572400	0.04235558802638671
chr9	103572200	103573200	-1.2352604228535071
chr9	103572300	103573300	-1.2820287858816155
chr9	103572400	103573400	-1.4138612185735553
chr9	103572500	103573500	-1.1949792010440154
chr9	103572600	103573600	-0.9529559467454848
chr9	103572700	103573700	-1.0213827329152183
chr9	103572800	103573800	-1.3680060676187331
chr9	103572900	103573900	-1.3672143894773343
chr9	103573000	103574000	-2.071861644285654
chr9	103573100	103574100	-1.9146535116002417
chr9	103573200	103574200	-1.4047796861135458
chr9	103573300	103574300	-1.3146142912894112
chr9	103573400	103574400	-1.681260357432059
chr9	103573500	103574500	-1.894949730581924
chr9	103573600	103574600	-2.8112270984556567
chr9	103573700	103574700	-3.101557116822277
chr9	103573800	103574800	-2.309761050369439
chr9	103573900	103574900	-2.5395033648154492
chr9	103574000	103575000	-2.6755547825199697
chr9	103574100	103575100	-2.6849984870286248
chr9	103574200	103575200	-2.530221184942103
chr9	103574300	103575300	-2.8574760436210123
chr9	103574400	103575400	-2.825325867792161
chr9	103574500	103575500	-3.0676000704469653
chr9	103574600	103575600	-2.5659625718581967
chr9	103574700	103575700	-2.6720714178898803
chr9	103574800	103575800	-3.4483086940191034
chr9	103574900	103575900	-3.4379848650063365
chr9	103575000	103576000	-2.9065360795348276
chr9	103575100	103576100	-3.2481868511786964
chr9	103575200	103576200	-3.8529315651379243
chr9	103575300	103576300	-3.7179640495083848
chr9	103575400	103576400	-3.3114628972119506
chr9	103575500	103576500	-2.9961965327279847
chr9	103575600	103576600	-3.2340977211923665
chr9	103575700	103576700	-2.562642702199458
chr9	103575800	103576800	-2.009378207157695
chr9	103575900	103576900	-1.5832112976798098
chr9	103576000	103577000	-1.3579815173655265
chr9	103576100	103577100	-1.6318755964728238
chr9	103576200	103577200	-0.9537135853377096
chr9	103576300	103577300	-0.8932158749289579
chr9	103576400	103577400	-0.7339504967715951
chr9	103576500	103577500	-1.2361107081860223
chr9	103576600	103577600	-0.8643584526505044
chr9	103576700	103577700	-0.7073906737448301
chr9	103576800	103577800	-0.9163712112696912
chr9	103576900	103577900	-1.3976291190082464
chr9	103577000	103578000	-1.9284945871552992
chr9	103577100	103578100	-1.9546202326223847
chr9	103578200	103579200	-2.268898170929866
chr9	103578300	103579300	-2.2159011225964345
chr9	103578400	103579400	-2.7415003278478585
chr9	103578500	103579500	-2.190527109878836
chr9	103578600	103579600	-2.008013759740442
chr9	103578700	103579700	-2.188281294561473
chr9	103578800	103579800	-2.2072562627822245
chr9	103578900	103579900	-2.156427528384147
chr9	103579000	103580000	-2.368471006435278
chr9	103579100	103580100	-1.880051154507316
chr9	103579200	103580200	-1.2287860664415182
chr9	103579300	103580300	-1.0449485998451808
chr9	103579400	103580400	-0.6424678159357705
chr9	103579500	103580500	-1.1532100294342496
chr9	103579600	103580600	-1.6246519892614382
chr9	103579700	103580700	-1.0497264901004877
chr9	103579800	103580800	-0.6438743871196048
chr9	103579900	103580900	-0.09031753517544937
chr9	103580000	103581000	-0.03799399567947663
chr9	103580100	103581100	-0.7433470691654535
chr9	103580200	103581200	-0.4012371944609181
chr9	103580300	103581300	-0.5497030271901666
chr9	103580400	103581400	-0.7091330267431514
chr9	103580500	103581500	-0.12697748886453022
chr9	103580600	103581600	0.30440398159327936
chr9	103580700	103581700	-0.4811903159727939
chr9	103580800	103581800	-0.08230754231306539
chr9	103580900	103581900	-0.972488918940315
chr9	103581000	103582000	-0.657696286703734
chr9	103581100	103582100	0.4961806982267237
chr9	103581200	103582200	0.09183496026871199
chr9	103581300	103582300	-0.010074984336461574
chr9	103581400	103582400	-0.01685715359365615
chr9	103581500	103582500	-0.07974587041187804
chr9	103581600	103582600	-0.08278426282654272
chr9	103581700	103582700	0.1151707169575658
chr9	103581800	103582800	-0.43895651842849664
chr9	103582400	103583400	-0.5279352123578722
chr9	103582500	103583500	-0.6932575730838134
chr9	103582600	103583600	-0.902519954933056
chr9	103582700	103583700	-0.6165612684004537
chr9	103582800	103583800	-0.7356904842146116
chr9	103582900	103583900	-0.9904107254433802
chr9	103583000	103584000	-1.1109032408713782
chr9	103583100	103584100	-1.2067301566894375
chr9	103583200	103584200	-1.0676017611581723
chr9	103583300	103584300	-1.5992410448814565
chr9	103583400	103584400	-1.9433241063617843
chr9	103583500	103584500	-1.864423452557779
chr9	103583600	103584600	-1.905658769986719
chr9	103583700	103584700	-2.2913193783873784
chr9	103583800	103584800	-2.2158406169684937
chr9	103583900	103584900	-2.030328469798911
chr9	103584000	103585000	-1.9567970936015755
chr9	103584100	103585100	-1.9893162208782795
chr9	103584600	103585600	-0.5314055702635144
chr9	103584700	103585700	-0.3994212098147447
chr9	103584800	103585800	-0.22049288724397
chr9	103584900	103585900	-0.025063959600519648
chr9	103585000	103586000	0.2936113098335034
chr9	103585100	103586100	0.4281016520244228
chr9	103585200	103586200	0.377546312447858
chr9	103585300	103586300	0.7990597792093741
chr9	103585400	103586400	0.454146011458657
chr9	103585500	103586500	0.35280373078229044
chr9	103585600	103586600	0.08384465717555108
chr9	103585700	103586700	0.6301710147680325
chr9	103585800	103586800	0.6325616397162502
chr9	103585900	103586900	0.6654453609326603
chr9	103586000	103587000	0.5059555688790652
chr9	103586100	103587100	0.17361251297683844
chr9	103586200	103587200	-0.0950769811203886
chr9	103586300	103587300	-0.2829186624588091
chr9	103586400	103587400	0.6136396520492129
chr9	103586500	103587500	0.5516831252825678
chr9	103586600	103587600	0.18488346648951826
chr9	103586700	103587700	-1.245545412212723
chr9	103586800	103587800	-1.3046160749523297
chr9	103586900	103587900	-1.5664866221474836
chr9	103587000	103588000	-2.152427933511697
chr9	103587100	103588100	-1.9133830779134189
chr9	103587200	103588200	-1.8900426773754384
chr9	103587300	103588300	-1.483888680703781
chr9	103587400	103588400	-1.6107871005373318
chr9	103587500	103588500	-0.9931775993372997
chr9	103587600	103588600	-0.310792358261417
chr9	103587700	103588700	-0.4326051875029784
chr9	103587800	103588800	-0.8521144753141167
chr9	103587900	103588900	-0.9065586943281156
chr9	103588000	103589000	-0.9871471088110078
chr9	103588100	103589100	-1.6463760711046054
chr9	103588200	103589200	-1.3310048112225776
chr9	103588300	103589300	-1.5775048218666852
chr9	103588400	103589400	-1.8312402019036864
chr9	103588500	103589500	-2.886178644913035
chr9	103588600	103589600	-3.648821898636671
chr9	103588700	103589700	-3.502349134852857
chr9	103588800	103589800	-3.3876847376849804
chr9	103588900	103589900	-2.8253062553831483
chr9	103589000	103590000	-2.1090417654615834
chr9	103589100	103590100	-1.7510650623158095
chr9	103589200	103590200	-1.87933318136395
chr9	103589300	103590300	-1.2085374616620093
chr9	103589400	103590400	-1.6682581910178351
chr9	103589500	103590500	-1.6692266388871153
chr9	103589600	103590600	-1.48200770391692
chr9	103589700	103590700	-0.4110487634515473
chr9	103589800	103590800	-0.5751823553472021
chr9	103589900	103590900	-0.812854000966675
chr9	103590000	103591000	-1.2385404587023727
chr9	103590100	103591100	-0.4655524482359705
chr9	103590200	103591200	-0.7613960560307622
chr9	103590300	103591300	-1.9253612737703345
chr9	103590400	103591400	-1.9669813889325432
chr9	103590500	103591500	-1.7928806005704798
chr9	103590600	103591600	-1.5625576194002424
chr9	103590700	103591700	-2.288300098489152
chr9	103590800	103591800	-2.1354377337901767
chr9	103590900	103591900	-2.3582978051788186
chr9	103591000	103592000	-2.0730072094180136
chr9	103591100	103592100	-3.3890224842781644
chr9	103593200	103594200	-3.657409579705389
chr9	103593300	103594300	-4.405144856924316
chr9	103593400	103594400	-4.340659797567033
chr9	103593500	103594500	-4.217621821967744
chr9	103593600	103594600	-4.447653521575918
chr9	103593700	103594700	-4.157371125019085
chr9	103593800	103594800	-4.330059177247192
chr9	103593900	103594900	-4.175356428256064
chr9	103594000	103595000	-3.4971934707699392
chr9	103594100	103595100	-2.4945819290744806
chr9	103594200	103595200	-2.644853108096412
chr9	103594300	103595300	-2.2137812274097755
chr9	103594400	103595400	-2.492000267399691
chr9	103594500	103595500	-1.8439902218487472
chr9	103594600	103595600	-1.302662235871069
chr9	103594700	103595700	-1.870445874156501
chr9	103594800	103595800	-1.193404841354128
chr9	103594900	103595900	-1.1740885433304151
chr9	103595000	103596000	-1.1796080639364923
chr9	103595100	103596100	-1.3092743634726745
chr9	103595200	103596200	-1.349655217315056
chr9	103595300	103596300	-1.5502606465452575
chr9	103595400	103596400	-1.3191622196545345
chr9	103595500	103596500	-2.37624738539633
chr9	103595600	103596600	-2.7840444488742486
chr9	103595700	103596700	-2.3445144330643286
chr9	103595800	103596800	-2.3748944922409643
chr9	103595900	103596900	-2.121309671848823
chr9	103596000	103597000	-2.790615485167248
chr9	103596100	103597100	-2.8106704029547838
chr9	103596200	103597200	-3.3962935177701605
chr9	103596300	103597300	-2.9860900898342635
chr9	103596400	103597400	-2.6335876073749827
chr9	103596500	103597500	-2.327266770730413
chr9	103596600	103597600	-2.025860019970531
chr9	103596700	103597700	-2.7136949678921183
chr9	103596800	103597800	-3.2501778468207934
chr9	103596900	103597900	-3.786642094562128
chr9	103597000	103598000	-2.79616348285451
chr9	103597100	103598100	-3.250797251555644
chr9	103597200	103598200	-2.5340320658703845
chr9	103597300	103598300	-2.1984073383706932
chr9	103597400	103598400	-2.4445596965368797
chr9	103597500	103598500	-2.641999051168303
chr9	103597600	103598600	-3.147412735239448
chr9	103597700	103598700	-2.5002708929316984
chr9	103597800	103598800	-1.6872901747205795
chr9	103597900	103598900	-1.5959649203318227
chr9	103598000	103599000	-2.440299961232997
chr9	103598100	103599100	-2.167802837276487
chr9	103598200	103599200	-2.0794181561186176
chr9	103598300	103599300	-2.509533644456881
chr9	103598400	103599400	-2.0795028720056283
chr9	103598500	103599500	-1.5431291530956626
chr9	103598600	103599600	-0.7445659383711791
chr9	103598700	103599700	-1.213641939116642
chr9	103598800	103599800	-1.7601856392351392
chr9	103598900	103599900	-1.6155362280987575
chr9	103599000	103600000	-0.9336717823639792
chr9	103599100	103600100	-0.821226285657251
chr9	103599200	103600200	-0.7920165793441081
chr9	103599300	103600300	-0.4452933505925477
chr9	103599400	103600400	-0.8044666755922041
chr9	103600100	103601100	-2.2319037973407254
chr9	103600200	103601200	-2.471881969441763
chr9	103600600	103601600	-3.842932707307969
chr9	103600700	103601700	-3.8592397681477673
chr9	103600800	103601800	-4.1579553537898795
chr9	103600900	103601900	-3.590943085201925
chr9	103601000	103602000	-3.1312816654781237
chr9	103601100	103602100	-3.077666255728952
chr9	103601200	103602200	-2.872381710564693
chr9	103601300	103602300	-2.878893978046196
chr9	103601400	103602400	-1.7125041224042463
chr9	103601500	103602500	-1.4362728948961057
chr9	103601600	103602600	-1.4398132401391277
chr9	103601700	103602700	-1.7245368884592789
chr9	103601800	103602800	-0.8553958847079418
chr9	103601900	103602900	-1.4017407648676594
chr9	103602000	103603000	-1.9068018863098943
chr9	103602100	103603100	-2.353946097060045
chr9	103602200	103603200	-2.3713435488413777
chr9	103602300	103603300	-2.5164803542679124
chr9	103602400	103603400	-3.013496334273844
chr9	103602500	103603500	-2.9854385938001102
chr9	103602600	103603600	-3.04513311714017
chr9	103602700	103603700	-2.5719219017303576
chr9	103602800	103603800	-2.363508082913111
chr9	103602900	103603900	-1.4311305103913787
chr9	103603000	103604000	-0.8878766192547722
chr9	103603100	103604100	-0.5096557437328662
chr9	103603200	103604200	-0.6234014479398018
chr9	103603300	103604300	-0.4420080491189887
chr9	103603400	103604400	-0.11920776741118047
chr9	103603500	103604500	0.17680511704965712
chr9	103603600	103604600	0.6236596515284648
chr9	103603700	103604700	-0.21733842225685399
chr9	103603800	103604800	-1.5886886557725688
chr9	103603900	103604900	-2.1339563683886227
chr9	103604000	103605000	-1.8077356464301717
chr9	103604100	103605100	-1.7091907177801358
chr9	103604200	103605200	-1.9151640321358123
chr9	103604300	103605300	-2.1565055123459618
chr9	103604400	103605400	-2.488956703003671
chr9	103604500	103605500	-3.153104259308213
chr9	103604600	103605600	-3.8059140933819497
chr9	103604700	103605700	-3.5948085563269547
chr9	103604800	103605800	-3.622633968325919
chr9	103604900	103605900	-4.194346223275804
chr9	103605000	103606000	-4.5244360939926835
chr9	103605100	103606100	-4.868081024406245
chr9	103605200	103606200	-5.631691907808372
chr9	103605300	103606300	-6.288725405249632
chr9	103605400	103606400	-6.109460056634662
chr9	103608700	103609700	-7.112141787019705
chr9	103608800	103609800	-7.172979361948984
chr9	103608900	103609900	-7.161676810346625
chr9	103610800	103611800	-3.8722133491870494
chr9	103610900	103611900	-3.8226586163832996
chr9	103611000	103612000	-3.630058966469794
chr9	103611100	103612100	-3.4513167862578555
chr9	103611200	103612200	-3.0361116793558964
chr9	103611300	103612300	-2.5652487051889343
chr9	103611400	103612400	-3.067310589894232
chr9	103613800	103614800	-2.329582769018429
chr9	103613900	103614900	-2.339099835989731
chr9	103614000	103615000	-2.8596501573145265
chr9	103614100	103615100	-3.5545268183358045
chr9	103614200	103615200	-3.1633820446354366
chr9	103614300	103615300	-3.029791557744572
chr9	103614400	103615400	-3.114736656796123
chr9	103614500	103615500	-3.1899495960943383
chr9	103614600	103615600	-4.030845364016409
chr9	103614700	103615700	-3.2143474109521586
chr9	103614800	103615800	-3.006724862549155
chr9	103614900	103615900	-3.329618330589372
chr9	103615000	103616000	-3.007487468163486
chr9	103615100	103616100	-3.1173758948091246
chr9	103615200	103616200	-3.0263961883326647
chr9	103615300	103616300	-2.807608712531755
chr9	103615400	103616400	-3.0854390104603038
chr9	103615500	103616500	-3.4267166878343733
chr9	103615600	103616600	-2.7209879619698656
chr9	103615700	103616700	-3.0731367078789664
chr9	103615800	103616800	-3.253346516268408
chr9	103615900	103616900	-2.668942916727382
chr9	103616000	103617000	-2.4716795147769495
chr9	103616100	103617100	-1.4986121076021872
chr9	103616200	103617200	-1.5893977777452757
chr9	103616300	103617300	-1.1648089298792528
chr9	103616400	103617400	-0.9408611966511624
chr9	103616500	103617500	-0.3369346584556505
chr9	103616600	103617600	-0.004495555976753335
chr9	103616700	103617700	0.3235918671310144
chr9	103616800	103617800	0.36581456910529736
chr9	103616900	103617900	0.271374350445433
chr9	103617000	103618000	0.32346340238514926
chr9	103617100	103618100	-0.3808631510389296
chr9	103617200	103618200	-0.6053838452760191
chr9	103617300	103618300	-1.8130903018744224
chr9	103617400	103618400	-1.3300864128814427
chr9	103617500	103618500	-1.435430980869956
chr9	103617600	103618600	-1.6923711532146284
chr9	103617700	103618700	-1.7168431813941083
chr9	103617800	103618800	-2.0032939445368347
chr9	103617900	103618900	-1.9823649791247824
chr9	103618000	103619000	-1.9298880581091447
chr9	103618100	103619100	-1.949077948710848
chr9	103618200	103619200	-2.079116822541625
chr9	103618300	103619300	-1.743012995752413
chr9	103618400	103619400	-1.9036947155120425
chr9	103618500	103619500	-1.854332705536108
chr9	103618600	103619600	-1.634248191216952
chr9	103620000	103621000	-4.522175608319641
chr9	103620100	103621100	-4.479266677408249
chr9	103620200	103621200	-4.700682786280623
chr9	103620300	103621300	-4.188058006970619
chr9	103620400	103621400	-3.92284138256673
chr9	103620500	103621500	-3.6306503680421813
chr9	103620600	103621600	-3.685461232574082
chr9	103620700	103621700	-3.773886994554288
chr9	103620800	103621800	-3.4105295351944847
chr9	103620900	103621900	-3.653026812428812
chr9	103621000	103622000	-3.1524637612304365
chr9	103621100	103622100	-3.3246647819236697
chr9	103621200	103622200	-2.6010288033824485
chr9	103621300	103622300	-2.1685587530455672
chr9	103621400	103622400	-1.5618791508296854
chr9	103621500	103622500	-2.1041973578151145
chr9	103621600	103622600	-1.735776327533567
chr9	103621700	103622700	-1.4054775220837663
chr9	103621800	103622800	-1.7127247936417327
chr9	103621900	103622900	-1.4994004386866429
chr9	103622000	103623000	-1.4329757368557279
chr9	103622100	103623100	-1.3614932901156995
chr9	103622200	103623200	-1.3252231505396754
chr9	103622300	103623300	-1.1839231288345624
chr9	103622400	103623400	-1.4443273412057285
chr9	103622500	103623500	-1.1719997846153298
chr9	103622600	103623600	-0.5084620272744029
chr9	103622700	103623700	-0.2246933517446636
chr9	103622800	103623800	-0.3136000403616722
chr9	103622900	103623900	-0.15635648408134528
chr9	103623000	103624000	-0.854498819485324
chr9	103623100	103624100	-1.0661347997652884
chr9	103623200	103624200	-0.8061316970627643
chr9	103623300	103624300	-1.4186141770494545
chr9	103623400	103624400	-1.3019189175106043
chr9	103623500	103624500	-1.384839226452744
chr9	103623600	103624600	-1.4308940070802127
chr9	103623700	103624700	-1.896762078334489
chr9	103623900	103624900	-2.141841618161886
chr9	103624000	103625000	-1.9387834876968797
chr9	103624200	103625200	-2.6587021378496862
chr9	103624500	103625500	-3.2391641851189164
chr9	103624600	103625600	-3.2566007301146818
chr9	103624700	103625700	-3.7130143127966053
chr9	103624800	103625800	-3.4877233263971434
chr9	103624900	103625900	-2.967358798139584
chr9	103625000	103626000	-2.765397327605026
chr9	103625100	103626100	-1.7969030072250798
chr9	103625200	103626200	-1.2358971496332418
chr9	103625300	103626300	-1.4534760151591986
chr9	103625400	103626400	-0.6132989638744043
chr9	103625500	103626500	-0.3029214328168807
chr9	103625600	103626600	-0.4511295957551222
chr9	103625700	103626700	0.17529574246248786
chr9	103625800	103626800	-0.014613074517078103
chr9	103625900	103626900	-0.0835688247343176
chr9	103626000	103627000	0.019100911571411867
chr9	103626100	103627100	-0.612970031599969
chr9	103626200	103627200	-0.6577823920154681
chr9	103626300	103627300	-0.18064162560307834
chr9	103626400	103627400	-0.5006904002297446
chr9	103626500	103627500	0.15334273079281355
chr9	103626600	103627600	0.4390421265668472
chr9	103626700	103627700	0.3468468729821318
chr9	103626800	103627800	0.6609460272773404
chr9	103626900	103627900	0.6484384021026057
chr9	103627000	103628000	0.6217691236740567
chr9	103627100	103628100	1.2765904457242163
chr9	103627200	103628200	0.3450822061385965
chr9	103627300	103628300	0.336955936174163
chr9	103627400	103628400	0.09222413290956642
chr9	103627500	103628500	-0.9018000600209786
chr9	103627600	103628600	-1.1639683122991928
chr9	103627700	103628700	-1.491540396630617
chr9	103627800	103628800	-1.8560718844929749
chr9	103627900	103628900	-2.1133297040914583
chr9	103628000	103629000	-2.038496501397546
chr9	103628100	103629100	-2.769954408884188
chr9	103628200	103629200	-2.3218247404125503
chr9	103628300	103629300	-2.6176858736507644
chr9	103628400	103629400	-1.91857256242132
chr9	103628500	103629500	-1.3843209644079966
chr9	103628600	103629600	-1.0625941601416828
chr9	103628700	103629700	-0.6499439059669969
chr9	103628800	103629800	-0.2913602618767312
chr9	103628900	103629900	-0.29067918751671074
chr9	103629000	103630000	-0.9727204170370797
chr9	103629100	103630100	-0.8750299235068266
chr9	103629200	103630200	-1.3789922372284873
chr9	103629300	103630300	-1.6096390122826494
chr9	103629400	103630400	-2.000343249413416
chr9	103629500	103630500	-1.9577630315844443
chr9	103629600	103630600	-2.5019872952879503
chr9	103629700	103630700	-2.586146145218898
chr9	103629800	103630800	-2.4966460370646257
chr9	103629900	103630900	-1.7268837582938128
chr9	103630000	103631000	-0.8124491782378945
chr9	103630100	103631100	-0.1511065968695206
chr9	103630200	103631200	0.5301950487650954
chr9	103630300	103631300	1.0110380229064508
chr9	103631400	103632400	-2.0961701743035035
chr9	103631500	103632500	-2.654143287613129
chr9	103631600	103632600	-2.8442647602402404
chr9	103631700	103632700	-3.1061883221820747
chr9	103631800	103632800	-2.46397807077985
chr9	103631900	103632900	-2.152409532070119
chr9	103632000	103633000	-1.5019491369296893
chr9	103632100	103633100	-1.538685257479406
chr9	103632200	103633200	-1.1246107199727264
chr9	103632300	103633300	-0.9203932615138496
chr9	103632400	103633400	-0.6095911687838992
chr9	103632500	103633500	0.38180664474743947
chr9	103632600	103633600	0.8621464647709709
chr9	103632700	103633700	0.8196138443918928
chr9	103632800	103633800	0.6136729394187038
chr9	103632900	103633900	0.5594673133104897
chr9	103633000	103634000	0.2109593033858876
chr9	103633100	103634100	0.3234522900813629
chr9	103633200	103634200	0.5559796408932642
chr9	103633300	103634300	0.5728186277860434
chr9	103633400	103634400	0.4065492364660913
chr9	103633500	103634500	-0.3345296887875252
chr9	103633600	103634600	-0.583439078793436
chr9	103633700	103634700	0.04273948085281549
chr9	103633800	103634800	-0.05551206435221885
chr9	103634100	103635100	-0.298264995760788
chr9	103634400	103635400	-0.5519840421947737
chr9	103634500	103635500	-0.5682685997410947
chr9	103634600	103635600	-0.9076848070887654
chr9	103634700	103635700	-0.506037283673661
chr9	103634800	103635800	-0.4107591639977273
chr9	103634900	103635900	-0.28102018395605
chr9	103635000	103636000	-0.5105423336879971
chr9	103635100	103636100	-0.4258015907007113
chr9	103635200	103636200	-0.37969199996407305
chr9	103635300	103636300	0.1573887541852348
chr9	103635400	103636400	-0.010517307357474071
chr9	103635500	103636500	0.4684296480072637
chr9	103635600	103636600	-0.012149671153072543
chr9	103635700	103636700	-0.38529055045660543
chr9	103635800	103636800	-0.6719309248758499
chr9	103635900	103636900	-0.6042526418327823
chr9	103636000	103637000	-0.715475188968416
chr9	103636100	103637100	-0.648946839047147
chr9	103636200	103637200	-1.0114208997150074
chr9	103636300	103637300	-1.0058002665873382
chr9	103636400	103637400	-1.1223867985806921
chr9	103636500	103637500	-1.971672827876236
chr9	103636600	103637600	-1.4183563121411369
chr9	103636700	103637700	-1.825286945883435
chr9	103636800	103637800	-1.217587238467534
chr9	103636900	103637900	-0.3640248359575445
chr9	103637000	103638000	-0.16363383529205386
chr9	103637100	103638100	-0.5922385375276821
chr9	103637200	103638200	-0.7735404872127554
chr9	103637300	103638300	-1.5126059815172122
chr9	103637400	103638400	-1.3547319221160081
chr9	103637500	103638500	-1.4204814519785405
chr9	103637600	103638600	-1.0843658372921698
chr9	103637700	103638700	-0.5052468097259771
chr9	103637800	103638800	-0.7529533402773628
chr9	103637900	103638900	-2.3828020497888063
chr9	103638000	103639000	-2.6103645160026483
chr9	103638100	103639100	-2.14626712354355
chr9	103638200	103639200	-1.4757546119280591
chr9	103638300	103639300	-1.0573481963357256
chr9	103638400	103639400	-1.334875522305372
chr9	103638500	103639500	-1.1363688700074428
chr9	103638600	103639600	-1.4381188508735516
chr9	103638700	103639700	-1.418478575989759
chr9	103638800	103639800	-1.4946110069060048
chr9	103638900	103639900	-0.32949195920175506
chr9	103639000	103640000	0.23590870137429495
chr9	103639100	103640100	-0.5329516135478876
chr9	103639200	103640200	-0.7416292255623065
chr9	103639300	103640300	-1.0817674477625283
chr9	103639400	103640400	-1.3227804690683822
chr9	103639500	103640500	-1.0275369438851287
chr9	103639600	103640600	-0.9548047345476144
chr9	103639700	103640700	-1.1117449003372104
chr9	103639800	103640800	-1.0526752783156474
chr9	103639900	103640900	-1.263726062286876
chr9	103640000	103641000	-1.3442087561506988
chr9	103640100	103641100	-1.18995663849731
chr9	103640200	103641200	-0.9386653395516492
chr9	103640300	103641300	-0.3835853589695217
chr9	103640400	103641400	-0.2759759648573155
chr9	103640500	103641500	-0.3107765237239509
chr9	103640600	103641600	0.07551736604906008
chr9	103640700	103641700	0.00340066364632392
chr9	103640800	103641800	-0.3838585346459636
chr9	103640900	103641900	-0.7266612921550786
chr9	103641000	103642000	-0.5849895879583252
chr9	103641100	103642100	-0.3256092997732762
chr9	103641200	103642200	-1.1602440991740903
chr9	103641300	103642300	-1.8203284529112287
chr9	103641400	103642400	-1.9165038105427727
chr9	103641500	103642500	-1.6954913313679838
chr9	103641600	103642600	-2.0149337030872143
chr9	103641700	103642700	-1.6577987719927294
chr9	103641800	103642800	-1.2056346573361425
chr9	103641900	103642900	-0.4671755912696815
chr9	103642000	103643000	-0.19876366813887592
chr9	103642100	103643100	-0.08770671495975015
chr9	103642200	103643200	0.8296892314732895
chr9	103642300	103643300	0.8898189883094215
chr9	103642400	103643400	0.9751144007338528
chr9	103642500	103643500	0.8069368175358276
chr9	103642600	103643600	0.9577287538888656
chr9	103642700	103643700	1.3066844098609882
chr9	103642800	103643800	1.0909249952519997
chr9	103642900	103643900	0.7855797635303141
chr9	103643000	103644000	0.20244125922636866
chr9	103643100	103644100	0.19422379268962767
chr9	103643200	103644200	-0.05409435249787658
chr9	103643300	103644300	0.10325194890767384
chr9	103643400	103644400	-0.36771739144838794
chr9	103643500	103644500	-0.8415858818449353
chr9	103643600	103644600	-0.9378811765189152
chr9	103643700	103644700	-1.1660202679950615
chr9	103643800	103644800	-0.8726060562712008
chr9	103643900	103644900	-1.1960902796590251
chr9	103644000	103645000	-1.389466153113802
chr9	103644100	103645100	-1.9193248548581767
chr9	103644200	103645200	-1.8537030147818558
chr9	103644300	103645300	-1.714028058577981
chr9	103645400	103646400	1.3315024479366102
chr9	103645500	103646500	1.0724521851476445
chr9	103645600	103646600	1.06233276520219
chr9	103645700	103646700	0.3886865621680382
chr9	103645800	103646800	-0.1991369862473104
chr9	103645900	103646900	-0.6618501588643035
chr9	103646000	103647000	-0.9699365324322211
chr9	103646100	103647100	-0.9400943748778944
chr9	103646200	103647200	-1.7572561229551658
chr9	103646300	103647300	-1.9871305607772456
chr9	103646400	103647400	-2.115837603970732
chr9	103646500	103647500	-2.273617316479384
chr9	103646600	103647600	-2.2815170766853776
chr9	103646700	103647700	-1.9526250033291568
chr9	103646800	103647800	-1.7413655902697818
chr9	103646900	103647900	-1.7439322026384867
chr9	103647000	103648000	-1.6938597302605765
chr9	103647100	103648100	-1.5017025830754718
chr9	103647200	103648200	-1.060472100349682
chr9	103647300	103648300	-1.2198046173187571
chr9	103647400	103648400	-0.8078627070373356
chr9	103647500	103648500	-0.5243318271619378
chr9	103647600	103648600	-0.8874033977821735
chr9	103647700	103648700	-1.316814475991896
chr9	103647800	103648800	-1.6036767122663
chr9	103647900	103648900	-1.5326178935278765
chr9	103648000	103649000	-1.471229284418589
chr9	103648100	103649100	-1.9740757910162208
chr9	103648200	103649200	-2.017606877740949
chr9	103648300	103649300	-1.641081624707628
chr9	103648400	103649400	-2.5316641914335007
chr9	103648500	103649500	-2.797373008804532
chr9	103648600	103649600	-3.4458280165987043
chr9	103648700	103649700	-3.223541769187273
chr9	103648800	103649800	-2.5068273723847057
chr9	103648900	103649900	-2.1439129688570304
chr9	103649000	103650000	-2.4676506095133406
chr9	103649100	103650100	-2.5130484148900285
chr9	103649200	103650200	-3.046004999789357
chr9	103649300	103650300	-2.8886259911870007
chr9	103649400	103650400	-2.9168842460776547
chr9	103649500	103650500	-2.4316180606504694
chr9	103649600	103650600	-2.1218194964647488
chr9	103649700	103650700	-2.0689637314409404
chr9	103649800	103650800	-2.4474109566821216
chr9	103649900	103650900	-3.610491378202832
chr9	103650000	103651000	-3.869579452675501
chr9	103650100	103651100	-3.8458667448294617
chr9	103650200	103651200	-3.5566814602832566
chr9	103650300	103651300	-3.8605816775088084
chr9	103650400	103651400	-3.3122385750405483
chr9	103650500	103651500	-3.9382834258705066
chr9	103651400	103652400	-1.4670446370695485
chr9	103651500	103652500	-2.0730098580708005
chr9	103651600	103652600	-1.7581309881819007
chr9	103651700	103652700	-1.98790057138092
chr9	103651800	103652800	-2.0815840198822926
chr9	103651900	103652900	-1.7007699740227842
chr9	103652000	103653000	-1.6973488571184236
chr9	103652100	103653100	-2.467665564193191
chr9	103652200	103653200	-2.3635125702203665
chr9	103652300	103653300	-1.8651576044376623
chr9	103652400	103653400	-1.4914444303996817
chr9	103653300	103654300	-1.1674374709605366
chr9	103653400	103654400	-1.4030892688300256
chr9	103653500	103654500	-1.4969232706748488
chr9	103653600	103654600	-1.735858737136731
chr9	103653700	103654700	-2.145437459459028
chr9	103653800	103654800	-1.4973558966623792
chr9	103653900	103654900	-1.1324962352445005
chr9	103654000	103655000	-1.3002856467189021
chr9	103654100	103655100	-1.3678174778692116
chr9	103654200	103655200	-1.642072839593427
chr9	103654300	103655300	-2.5232087691493814
chr9	103654400	103655400	-2.0422688263610222
chr9	103654500	103655500	-2.578186691610877
chr9	103654600	103655600	-3.2229492723862205
chr9	103654700	103655700	-3.1782743914761675
chr9	103654800	103655800	-3.3545051609407053
chr9	103654900	103655900	-3.2822993434388192
chr9	103655000	103656000	-3.657882831289237
chr9	103655100	103656100	-3.576521318183557
chr9	103655200	103656200	-3.535490075292397
chr9	103655300	103656300	-3.372982625090014
chr9	103655400	103656400	-3.6147631426819986
chr9	103655500	103656500	-3.590613064789324
chr9	103655600	103656600	-3.0798560706235105
chr9	103655700	103656700	-3.1320283237820714
chr9	103655800	103656800	-2.5003486332974667
chr9	103655900	103656900	-2.877370290423563
chr9	103656000	103657000	-1.897273680472624
chr9	103656100	103657100	-1.4527429908675948
chr9	103656200	103657200	-0.8022092837275892
chr9	103656300	103657300	-1.1601279070735595
chr9	103656400	103657400	-1.7134515598602251
chr9	103656500	103657500	-2.0913462451790217
chr9	103656600	103657600	-1.6360152942123336
chr9	103656700	103657700	-1.4795696612046343
chr9	103656800	103657800	-1.928957762073752
chr9	103656900	103657900	-1.0368918509828595
chr9	103657000	103658000	-1.2099729476121448
chr9	103657100	103658100	-1.8147116739632785
chr9	103657200	103658200	-2.5803732967303894
chr9	103657300	103658300	-1.9839066605931663
chr9	103657400	103658400	-1.2012526515283692
chr9	103657500	103658500	-0.4836264848423224
chr9	103657600	103658600	-0.7322900708461052
chr9	103657700	103658700	-0.6839973430368221
chr9	103657800	103658800	-0.7351090325335158
chr9	103657900	103658900	-1.63696763801545
chr9	103658000	103659000	-2.0310230038768045
chr9	103658100	103659100	-1.270085162285954
chr9	103658200	103659200	-0.4952335874080717
chr9	103658300	103659300	-0.2743810614312681
chr9	103658400	103659400	-1.1252249143473676
chr9	103658500	103659500	-1.3315914769166506
chr9	103658600	103659600	-1.1719026886470465
chr9	103658700	103659700	-1.524004034644406
chr9	103658800	103659800	-1.2092757334036812
chr9	103658900	103659900	-0.9736470036945699
chr9	103659000	103660000	-0.9065214810486185
chr9	103659100	103660100	-0.8892824679059521
chr9	103659200	103660200	-1.1782073669709547
chr9	103659300	103660300	-1.5127459927476696
chr9	103659400	103660400	-0.6397855957590473
chr9	103659500	103660500	-0.02066086763248273
chr9	103659600	103660600	-0.1486479602562902
chr9	103659700	103660700	0.5012173428878933
chr9	103659800	103660800	0.32729968387737857
chr9	103659900	103660900	0.4886127006261528
chr9	103660000	103661000	1.2759800874063163
chr9	103660100	103661100	0.4707871500555298
chr9	103660200	103661200	0.1407692040261474
chr9	103660300	103661300	-0.3960877850112863
chr9	103660400	103661400	-0.6343491573945329
chr9	103660500	103661500	-1.139610634192745
chr9	103660600	103661600	-1.20508978908997
chr9	103660700	103661700	-1.5113643291061325
chr9	103660800	103661800	-1.0573864479770847
chr9	103660900	103661900	-0.7600115220530352
chr9	103661000	103662000	-1.46400113229918
chr9	103661100	103662100	-0.9950160268147884
chr9	103661200	103662200	-0.6445351429218218
chr9	103661300	103662300	0.10278806989856476
chr9	103661400	103662400	0.012975963068214512
chr9	103661500	103662500	-0.7091175201899789
chr9	103661600	103662600	-0.6388012180786141
chr9	103661700	103662700	-0.6496347471618159
chr9	103661800	103662800	-1.2247027849368493
chr9	103661900	103662900	-1.9055088010861472
chr9	103662000	103663000	-2.099360996576804
chr9	103662100	103663100	-1.8138581918727281
chr9	103662200	103663200	-1.8945904284875208
chr9	103662300	103663300	-2.258469968368781
chr9	103662400	103663400	-1.7292576762148448
chr9	103662500	103663500	-0.6582147498064674
chr9	103662600	103663600	-0.5703547228317509
chr9	103662700	103663700	-0.2510377117202036
chr9	103662800	103663800	-0.09549635707766316
chr9	103662900	103663900	-0.15060685792108533
chr9	103663000	103664000	-0.44905524913296246
chr9	103663100	103664100	-0.9401745003460654
chr9	103663200	103664200	-0.7316875150321177
chr9	103663300	103664300	-1.2135764965977265
chr9	103664300	103665300	-0.7749323826105946
chr9	103664400	103665400	-0.8420834324601892
chr9	103664500	103665500	-0.12573349255713426
chr9	103664600	103665600	0.08808933828160742
chr9	103664700	103665700	0.1233024283416532
chr9	103665800	103666800	-2.051015386304205
chr9	103665900	103666900	-1.1901380967866484
chr9	103666000	103667000	-0.8053216068960802
chr9	103666100	103667100	-0.5780184223251399
chr9	103666200	103667200	-0.34517585861102146
chr9	103666300	103667300	-0.08216859101156547
chr9	103666400	103667400	0.17485065358264038
chr9	103667100	103668100	0.4709871848000957
chr9	103667200	103668200	0.14983991549097264
chr9	103667300	103668300	-0.503229476794525
chr9	103667400	103668400	-0.5315565550853266
chr9	103667500	103668500	-0.6313837585236564
chr9	103667600	103668600	-0.6506164689609031
chr9	103667700	103668700	-0.9274206074714386
chr9	103667800	103668800	-0.956441705839702
chr9	103667900	103668900	-1.141716475968234
chr9	103668000	103669000	-1.0450635244701776
chr9	103668100	103669100	-1.1149752256216017
chr9	103668200	103669200	-1.0087040034614714
chr9	103668300	103669300	-0.4736170463287362
chr9	103668400	103669400	-0.7362307336269691
chr9	103668500	103669500	-1.0189328978528474
chr9	103668600	103669600	-0.9583310245198294
chr9	103668700	103669700	-1.3018738179013396
chr9	103668800	103669800	-1.6983204369038991
chr9	103668900	103669900	-1.5789264306663773
chr9	103669000	103670000	-1.721774647872585
chr9	103669100	103670100	-1.3305072185153497
chr9	103669200	103670200	-1.2842472671136516
chr9	103669300	103670300	-1.0612672988098584
chr9	103669400	103670400	-0.4683556728912204
chr9	103669500	103670500	-0.2584592686885324
chr9	103669600	103670600	-0.15830313866401216
chr9	103669700	103670700	0.3616275982142738
chr9	103669800	103670800	1.2056544635938722
chr9	103669900	103670900	1.2568828597164357
chr9	103670000	103671000	1.4582759767202191
chr9	103670100	103671100	1.1014623803510228
chr9	103670200	103671200	0.9125784249278208
chr9	103670300	103671300	0.3911607764243929
chr9	103670400	103671400	0.2271720181759357
chr9	103670500	103671500	0.4083162037881872
chr9	103670600	103671600	-0.2116846389271568
chr9	103670700	103671700	-0.3783452823358233
chr9	103670800	103671800	-0.5945230875209375
chr9	103670900	103671900	-0.7390477557445763
chr9	103671000	103672000	-0.6086048573826902
chr9	103671100	103672100	-2.0943392881410534
chr9	103671200	103672200	-1.6947286902032812
chr9	103671300	103672300	-1.4190416790617648
chr9	103671400	103672400	-1.6775971938327294
chr9	103671500	103672500	-1.3790474774985229
chr9	103671600	103672600	-0.6951626564852424
chr9	103671700	103672700	-0.7956714840919856
chr9	103671800	103672800	-0.7589742930338778
chr9	103671900	103672900	-1.4625167824891654
chr9	103672000	103673000	-2.3405765912523475
chr9	103672100	103673100	-0.8268539729507532
chr9	103672200	103673200	-1.120221798019408
chr9	103672300	103673300	-0.8538355053967228
chr9	103672400	103673400	-0.9814859005675942
chr9	103672500	103673500	-1.464143903184179
chr9	103672600	103673600	-1.7205676075334024
chr9	103672700	103673700	-1.7383889805272648
chr9	103672800	103673800	-2.084174774309072
chr9	103672900	103673900	-1.3896683237129166
chr9	103673000	103674000	-0.5584421276960446
chr9	103673100	103674100	-0.7817273672054337
chr9	103673200	103674200	-0.2310377658534219
chr9	103673300	103674300	-0.4550272676363204
chr9	103673400	103674400	-1.0686207154214926
chr9	103673500	103674500	-0.8634020737561663
chr9	103673600	103674600	-0.6155697836648462
chr9	103673700	103674700	0.05907970249747808
chr9	103673800	103674800	-0.6452279117380268
chr9	103673900	103674900	-1.2748068189403574
chr9	103674000	103675000	-1.4301764810570945
chr9	103674100	103675100	-1.2506304717848309
chr9	103674200	103675200	-1.4504245685425436
chr9	103675500	103676500	1.203380840500818
chr9	103676600	103677600	-1.1635113371939974
chr9	103676700	103677700	-1.1750817037212231
chr9	103676800	103677800	-1.1122276355009793
chr9	103676900	103677900	-1.7526354889489006
chr9	103677000	103678000	-0.8192087711704275
chr9	103677100	103678100	-0.9432611717504784
chr9	103677200	103678200	-0.09871543306165442
chr9	103677300	103678300	0.3518773727625701
chr9	103677400	103678400	0.8920581188427533
chr9	103677500	103678500	1.3829725836523987
chr9	103677600	103678600	1.48515940423546
chr9	103677700	103678700	1.9133634252088123
chr9	103677800	103678800	2.046400852476383
chr9	103677900	103678900	2.453064810275204
chr9	103678000	103679000	1.944118985439452
chr9	103678100	103679100	1.8273313901046293
chr9	103678200	103679200	1.0390544149152774
chr9	103678300	103679300	1.671119885421133
chr9	103678400	103679400	1.3704860641841017
chr9	103678500	103679500	0.6054968075370448
chr9	103678600	103679600	-0.040908360940502125
chr9	103678700	103679700	0.03176524392397432
chr9	103678800	103679800	-0.1553438565220015
chr9	103678900	103679900	-0.026034028631144242
chr9	103679000	103680000	-0.9834700471048512
chr9	103679100	103680100	-1.2658236013608568
chr9	103679200	103680200	-1.0342362808379075
chr9	103679300	103680300	-0.6898681302673999
chr9	103679400	103680400	-0.7126842350990561
chr9	103679500	103680500	-0.5227055941441807
chr9	103679600	103680600	-0.8389485361001675
chr9	103679700	103680700	-1.6526914865493567
chr9	103679800	103680800	-1.876552520904793
chr9	103679900	103680900	-1.82307106580982
chr9	103680000	103681000	-0.8875725695533642
chr9	103680100	103681100	-1.0336697234760264
chr9	103680200	103681200	-1.5290669820411695
chr9	103680300	103681300	-1.9845941959472642
chr9	103680400	103681400	-2.6003540511555823
chr9	103680500	103681500	-2.2772668644549867
chr9	103680600	103681600	-1.1140988781169512
chr9	103680700	103681700	-0.6086265972683557
chr9	103680800	103681800	-0.38540640141331467
chr9	103680900	103681900	0.010429781389570758
chr9	103681000	103682000	-0.4548091816944998
chr9	103681100	103682100	0.08506989880119208
chr9	103681200	103682200	0.3700713672286027
chr9	103681300	103682300	0.25593154920274824
chr9	103681400	103682400	0.8905748401138286
chr9	103681500	103682500	0.7022224337221971
chr9	103681600	103682600	-0.08017391990190187
chr9	103681700	103682700	-0.8376996925361405
chr9	103681800	103682800	-1.2101137012820244
chr9	103681900	103682900	-1.8581284605705848
chr9	103682000	103683000	-3.3150779131253083
chr9	103682100	103683100	-3.1377239582429333
chr9	103682200	103683200	-2.7926702127262786
chr9	103682300	103683300	-2.4656373388449238
chr9	103682400	103683400	-2.501700856306547
chr9	103682500	103683500	-2.462832166022085
chr9	103682600	103683600	-2.370090703060729
chr9	103682700	103683700	-1.5612239494533169
chr9	103682800	103683800	-0.6883998464786338
chr9	103682900	103683900	-0.4603338908468174
chr9	103683000	103684000	0.9784986036725379
chr9	103683100	103684100	0.8327829397793506
chr9	103683200	103684200	0.08084018324921116
chr9	103683300	103684300	-0.378320537253402
chr9	103683400	103684400	-0.306623026344245
chr9	103683500	103684500	-0.4071688185751423
chr9	103683600	103684600	-0.4480819203134029
chr9	103683700	103684700	-0.7831277222956066
chr9	103683800	103684800	-1.609319663805672
chr9	103683900	103684900	-2.447357354765069
chr9	103684000	103685000	-2.1476781768792352
chr9	103684100	103685100	-1.5915864778655036
chr9	103684200	103685200	-1.0790632503885478
chr9	103684300	103685300	-0.7064476082518121
chr9	103684400	103685400	-0.7132054868842596
chr9	103684500	103685500	-0.4841948020671422
chr9	103684600	103685600	-0.3453408677671707
chr9	103684700	103685700	0.014326369298682697
chr9	103684800	103685800	0.8032601919506661
chr9	103684900	103685900	1.1932245396997057
chr9	103685000	103686000	0.8814829285791442
chr9	103685100	103686100	0.6264682439217064
chr9	103685200	103686200	0.941261359523758
chr9	103685300	103686300	-0.06256199447702362
chr9	103685400	103686400	-0.10392889291844604
chr9	103685500	103686500	-0.7604447598534002
chr9	103685600	103686600	-0.7750956592889693
chr9	103685700	103686700	-1.5702812439212244
chr9	103685800	103686800	-1.7824722458786384
chr9	103685900	103686900	-1.7301267043137232
chr9	103686000	103687000	-1.7064070573282544
chr9	103686100	103687100	-1.4729780757223117
chr9	103686200	103687200	-1.798426493223307
chr9	103686300	103687300	-0.7773541252720657
chr9	103686800	103687800	-0.8796853257460819
chr9	103686900	103687900	-1.1891506858208722
chr9	103687000	103688000	-0.9919163649366798
chr9	103687100	103688100	-1.2288201817087792
chr9	103687200	103688200	-1.3203055867792035
chr9	103687300	103688300	-1.833440427219741
chr9	103687400	103688400	-1.3934709534940528
chr9	103687500	103688500	-1.7731312311169731
chr9	103687600	103688600	-0.8676221124514882
chr9	103687700	103688700	-1.0285997741023605
chr9	103688900	103689900	-1.1352536701562514
chr9	103689000	103690000	-1.2305726519811784
chr9	103689100	103690100	-1.192689343091876
chr9	103689200	103690200	-1.1483540399850236
chr9	103689300	103690300	-1.1046870886238471
chr9	103689400	103690400	-0.7147033928359009
chr9	103689500	103690500	-0.98288834427544
chr9	103689600	103690600	-1.8043114230174504
chr9	103689700	103690700	-1.385383401924418
chr9	103689800	103690800	-1.4155924406444955
chr9	103689900	103690900	-0.6694687053048423
chr9	103690000	103691000	-0.5340190280171886
chr9	103690100	103691100	-0.1345238056828811
chr9	103690200	103691200	-0.2119721463968052
chr9	103690300	103691300	-0.11198297712482463
chr9	103690400	103691400	0.10510633900615424
chr9	103690500	103691500	-0.3189122777152141
chr9	103690600	103691600	-0.2633747327432772
chr9	103690700	103691700	-0.09479017667717764
chr9	103690800	103691800	0.6311102977231591
chr9	103690900	103691900	0.5559229372103934
chr9	103691000	103692000	0.09785746799796897
chr9	103691100	103692100	-0.27642456532977505
chr9	103691200	103692200	-0.24709327169857145
chr9	103691300	103692300	-0.5388664020989016
chr9	103691400	103692400	-1.0884667342949093
chr9	103691500	103692500	-0.21101032380344376
chr9	103691600	103692600	0.26881193398661496
chr9	103691700	103692700	-0.441337943929594
chr9	103691800	103692800	-0.9392043864129508
chr9	103691900	103692900	-0.8162442007607434
chr9	103692000	103693000	-0.20133797923933996
chr9	103692100	103693100	-0.3765200861832037
chr9	103692200	103693200	-0.7109202830277145
chr9	103692300	103693300	-0.27604247946328603
chr9	103692400	103693400	-0.2931807433590237
chr9	103693600	103694600	-1.871695281642096
chr9	103693700	103694700	-2.083000648973597
chr9	103693800	103694800	-1.6914873301571207
chr9	103693900	103694900	-0.2884266249061579
chr9	103694000	103695000	-0.279645924723048
chr9	103694100	103695100	-0.274502123944263
chr9	103694200	103695200	0.024496989575108284
chr9	103694300	103695300	0.3641936097317064
chr9	103694400	103695400	0.7523876778408309
chr9	103694500	103695500	0.7880449236165756
chr9	103694600	103695600	1.2673225801264203
chr9	103694700	103695700	1.1503507380258098
chr9	103694800	103695800	0.9333214328177284
chr9	103694900	103695900	0.4880952120472382
chr9	103695000	103696000	0.5004250546469426
chr9	103695100	103696100	0.8751493004549269
chr9	103696400	103697400	-1.050703121658252
chr9	103696500	103697500	-1.4712862968386404
chr9	103696600	103697600	-1.8788136965895168
chr9	103696700	103697700	-1.8017654838298893
chr9	103696800	103697800	-1.8971827215976296
chr9	103696900	103697900	-2.1054939989773183
chr9	103697000	103698000	-1.9015419319204225
chr9	103697100	103698100	-2.3877953731307606
chr9	103697200	103698200	-2.884803261356545
chr9	103697300	103698300	-2.9282538158939486
chr9	103697400	103698400	-2.6364206175242324
chr9	103697500	103698500	-2.286187555507208
chr9	103697600	103698600	-2.1872732539906536
chr9	103698100	103699100	-0.2284259361763135
chr9	103698200	103699200	-1.0967950665555064
chr9	103698300	103699300	-1.269786841972072
chr9	103698400	103699400	-1.1168326203965453
chr9	103698500	103699500	-1.540232211440507
chr9	103698600	103699600	-1.0790852496457723
chr9	103698700	103699700	-1.4234012178933273
chr9	103698800	103699800	-1.6509942049068242
chr9	103698900	103699900	-0.9495718083806248
chr9	103699000	103700000	-1.6782649148951434
chr9	103699100	103700100	-2.6144991809373845
chr9	103699200	103700200	-1.9870524947187984
chr9	103699300	103700300	-2.315009005968106
chr9	103699400	103700400	-2.000632954653826
chr9	103699500	103700500	-1.206553748623876
chr9	103699600	103700600	-0.925575517444218
chr9	103699700	103700700	-0.7721597909074669
chr9	103699800	103700800	-0.7872310731848221
chr9	103699900	103700900	-0.3792389611173732
chr9	103700000	103701000	-0.2076142528386908
chr9	103700100	103701100	0.1910401371386624
chr9	103700200	103701200	-0.11067910340492136
chr9	103700300	103701300	0.5072379638803245
chr9	103700400	103701400	-0.044712538842543725
chr9	103700500	103701500	-0.2966593052917055
chr9	103700600	103701600	-1.1248414479402171
chr9	103700700	103701700	-1.4986175191175652
chr9	103700800	103701800	-1.5542643964357583
chr9	103700900	103701900	-2.0506933660080304
chr9	103701000	103702000	-2.2458610163403168
chr9	103701100	103702100	-2.504555905187205
chr9	103701200	103702200	-2.088165020875344
chr9	103701300	103702300	-2.277568614936411
chr9	103701400	103702400	-2.0755227640466467
chr9	103701500	103702500	-1.7969463204334422
chr9	103701600	103702600	-1.2507433838581652
chr9	103701700	103702700	-0.6805414509658325
chr9	103701800	103702800	-0.2396727925255593
chr9	103701900	103702900	0.16436776873449715
chr9	103702000	103703000	0.2488625684073199
chr9	103702100	103703100	0.26863505308235824
chr9	103702200	103703200	0.7214949152593607
chr9	103702300	103703300	0.5008538998761286
chr9	103702400	103703400	-0.0991325518972288
chr9	103702500	103703500	-0.03891029699806645
chr9	103702600	103703600	-1.039460531889864
chr9	103702700	103703700	-1.1467227336936339
chr9	103702800	103703800	-1.190104255890921
chr9	103702900	103703900	-0.06189034037965763
chr9	103703000	103704000	0.1738397728203211
chr9	103703100	103704100	0.2858843542362778
chr9	103703200	103704200	-0.4397539309733418
chr9	103703300	103704300	-0.03742683052600637
chr9	103703400	103704400	0.3900831693259417
chr9	103703500	103704500	-0.11568074464740292
chr9	103703600	103704600	-0.2791327725513532
chr9	103703700	103704700	-0.41161191247023504
chr9	103703800	103704800	-0.6876902282942081
chr9	103703900	103704900	-1.4069736655872622
chr9	103704000	103705000	-1.4120745288694816
chr9	103704100	103705100	-0.8411370662619947
chr9	103704200	103705200	0.09233511082131812
chr9	103704300	103705300	-0.4972203284387795
chr9	103704400	103705400	-0.4898703244292829
chr9	103704500	103705500	-0.1643005308630931
chr9	103704600	103705600	0.19582648783333484
chr9	103704700	103705700	0.5895372473987426
chr9	103704800	103705800	1.050790871485114
chr9	103704900	103705900	0.8122643438612449
chr9	103705000	103706000	0.1034578428981044
chr9	103705100	103706100	-0.9512171800372058
chr9	103705200	103706200	-2.1781827889870127
chr9	103705300	103706300	-2.166241025704084
chr9	103705400	103706400	-2.1193529861783684
chr9	103705500	103706500	-1.929214974736336
chr9	103705600	103706600	-1.6751135631887215
chr9	103705700	103706700	-1.510194259677477
chr9	103705800	103706800	-1.7474004795700764
chr9	103705900	103706900	-1.8652634093199127
chr9	103706000	103707000	-1.6829701285112648
chr9	103706100	103707100	-2.357019625795147
chr9	103706200	103707200	-1.5977904153602702
chr9	103706300	103707300	-0.7874703901884864
chr9	103706400	103707400	-0.9637129156590644
chr9	103706500	103707500	-0.6792785778009592
chr9	103706600	103707600	-0.45009077489575217
chr9	103706700	103707700	-0.49261596027293103
chr9	103706800	103707800	-0.18897365486052176
chr9	103706900	103707900	-0.0020376001434154038
chr9	103707000	103708000	0.3017317449797003
chr9	103707100	103708100	1.6792502068808763
chr9	103707200	103708200	0.9578591228149348
chr9	103707300	103708300	0.11108449712881273
chr9	103707400	103708400	0.1295334139255355
chr9	103707500	103708500	-1.2276039273359431
chr9	103707600	103708600	-1.5434628183193104
chr9	103707700	103708700	-2.1506290930662075
chr9	103707800	103708800	-2.0836697334128003
chr9	103707900	103708900	-2.3137039468200804
chr9	103708000	103709000	-1.8126218505965477
chr9	103708100	103709100	-1.3013267765021952
chr9	103708200	103709200	-1.045209079948989
chr9	103708300	103709300	-0.7487203695100074
chr9	103708400	103709400	-0.14585790856958544
chr9	103708500	103709500	0.4791563542318669
chr9	103708600	103709600	-0.1468977415712424
chr9	103708700	103709700	0.5691454357738112
chr9	103708800	103709800	0.6270435959937977
chr9	103708900	103709900	0.2261363313309516
chr9	103709000	103710000	-0.09456082609680229
chr9	103709100	103710100	-0.4115705019327171
chr9	103709200	103710200	-0.3507815201299807
chr9	103709300	103710300	-0.3647275547697037
chr9	103709400	103710400	-0.683746765554222
chr9	103709500	103710500	-0.7885101261977114
chr9	103710600	103711600	-1.0126844455794544
chr9	103710700	103711700	-1.3502256132263566
chr9	103710800	103711800	-2.000616404150408
chr9	103710900	103711900	-1.6759596468021116
chr9	103711000	103712000	-1.5045701998885659
chr9	103711100	103712100	-1.488116700005897
chr9	103711200	103712200	-1.1139648863520752
chr9	103711900	103712900	-0.9232446635597176
chr9	103712100	103713100	-0.5795693681993197
chr9	103712200	103713200	-1.0775713909355458
chr9	103712300	103713300	-0.6774194859314372
chr9	103712400	103713400	-1.5713835788651578
chr9	103712500	103713500	-1.3163553280935638
chr9	103712600	103713600	-1.1542672920592298
chr9	103712700	103713700	-1.7923823756717627
chr9	103712800	103713800	-1.7309399062598592
chr9	103712900	103713900	-2.4185100804988213
chr9	103713000	103714000	-2.879968164780467
chr9	103713100	103714100	-3.034085996148137
chr9	103713200	103714200	-2.935119752485188
chr9	103713300	103714300	-3.11612550350688
chr9	103713400	103714400	-2.5738798652983776
chr9	103713500	103714500	-3.127620446589249
chr9	103713600	103714600	-2.754714863799192
chr9	103713700	103714700	-2.1026264708887834
chr9	103713800	103714800	-1.5339653445835777
chr9	103713900	103714900	-1.1099227369547595
chr9	103714000	103715000	-0.5362833993524793
chr9	103714100	103715100	-0.5066747130542836
chr9	103714200	103715200	-0.8276691222619652
chr9	103714300	103715300	-0.8955791898016887
chr9	103714400	103715400	-0.9474237784306048
chr9	103714500	103715500	-0.5098828177782464
chr9	103714600	103715600	-0.6236284850764036
chr9	103714700	103715700	-0.7204091330213749
chr9	103714800	103715800	-2.2792358688180623
chr9	103714900	103715900	-2.071707575665417
chr9	103715000	103716000	-2.529334984269467
chr9	103715100	103716100	-3.0898086986440063
chr9	103715200	103716200	-3.783318176924848
chr9	103715300	103716300	-3.7207783310901736
chr9	103715400	103716400	-3.665663371557331
chr9	103715500	103716500	-3.5827846772197915
chr9	103717700	103718700	-3.3301812372836674
chr9	103717800	103718800	-3.5078831752006883
chr9	103717900	103718900	-4.021455881660222
chr9	103718000	103719000	-4.443086792749556
chr9	103718100	103719100	-4.469173058840459
chr9	103718200	103719200	-4.6801347779971705
chr9	103718300	103719300	-4.611583947317109
chr9	103718400	103719400	-4.292446864104163
chr9	103718500	103719500	-3.9976289892051695
chr9	103718600	103719600	-3.611771333146353
chr9	103718700	103719700	-3.9340391445544594
chr9	103718800	103719800	-3.700300624047733
chr9	103718900	103719900	-3.1937486039123164
chr9	103719000	103720000	-3.0502828570010174
chr9	103719100	103720100	-2.9813254572187056
chr9	103719200	103720200	-2.530022076331784
chr9	103719300	103720300	-2.3303625389563885
chr9	103719400	103720400	-1.4899489577625111
chr9	103719500	103720500	-1.3500050574634723
chr9	103719600	103720600	-1.4284213179554217
chr9	103719700	103720700	-1.016089696392973
chr9	103719800	103720800	-1.7202093183196714
chr9	103719900	103720900	-1.5830211800042702
chr9	103720000	103721000	-0.8106873530455692
chr9	103720100	103721100	-0.7646552349125094
chr9	103720200	103721200	-1.3400723578453355
chr9	103720300	103721300	-2.2547416879508457
chr9	103720400	103721400	-2.372219408506163
chr9	103720500	103721500	-3.013935683548715
chr9	103720600	103721600	-3.0873295834842707
chr9	103720700	103721700	-3.0701781955618337
chr9	103720800	103721800	-2.663530445757139
chr9	103720900	103721900	-2.8365319505669397
chr9	103721000	103722000	-3.248067730620817
chr9	103721100	103722100	-3.1617356134898653
chr9	103721200	103722200	-2.981949969993141
chr9	103721300	103722300	-1.8207337794181364
chr9	103721400	103722400	-1.9121844277659232
chr9	103721500	103722500	-1.3028407268090414
chr9	103721600	103722600	-0.9532770291121684
chr9	103721700	103722700	-0.8290041300793044
chr9	103721800	103722800	-0.9607819595790056
chr9	103721900	103722900	-0.9815193581354392
chr9	103722000	103723000	-1.0827625432685486
chr9	103722100	103723100	-0.7006746498459974
chr9	103722200	103723200	-0.2331395363639465
chr9	103722300	103723300	-0.9956812409999136
chr9	103722400	103723400	-0.9980351717959182
chr9	103722500	103723500	-1.6300782939541816
chr9	103723600	103724600	-0.4736235905312933
chr9	103723700	103724700	-0.5410676167612197
chr9	103723800	103724800	-0.3093414287720946
chr9	103723900	103724900	-0.01502981951486104
chr9	103724000	103725000	-0.2474197642323525
chr9	103724100	103725100	-0.8107770380563515
chr9	103724200	103725200	-1.0233410151820308
chr9	103724300	103725300	-1.4955253210788044
chr9	103724400	103725400	-0.8219106675717958
chr9	103724500	103725500	-0.9906317297816508
chr9	103724600	103725600	-1.7672265462105463
chr9	103724700	103725700	-2.025774328488667
chr9	103724800	103725800	-2.29166521320856
chr9	103724900	103725900	-1.8130221729162184
chr9	103725000	103726000	-1.5425781761842514
chr9	103725100	103726100	-0.6459603411295217
chr9	103725200	103726200	-1.1341361206740852
chr9	103725300	103726300	-0.6352522702516828
chr9	103725400	103726400	-1.049000991295368
chr9	103725500	103726500	-0.1806716069017245
chr9	103725600	103726600	0.2901040933555386
chr9	103725700	103726700	0.16762182760763
chr9	103725800	103726800	-0.04534688110634018
chr9	103725900	103726900	-0.4651241501542688
chr9	103726000	103727000	-0.22822859622856811
chr9	103726100	103727100	-0.8085553590438055
chr9	103726200	103727200	-0.01670462819983754
chr9	103726300	103727300	-0.29241404182146785
chr9	103726400	103727400	-0.3336659921499606
chr9	103726500	103727500	-0.4958956673716031
chr9	103726600	103727600	-0.7542067996171423
chr9	103726700	103727700	-0.118427821645567
chr9	103726800	103727800	0.2574222469052939
chr9	103726900	103727900	0.03356190572625346
chr9	103727000	103728000	-0.2608582526942727
chr9	103727100	103728100	-0.22264493605752994
chr9	103727200	103728200	-0.1855841996425253
chr9	103727300	103728300	-0.3647375071233891
chr9	103728400	103729400	0.5944097649314073
chr9	103728500	103729500	0.2848809833809718
chr9	103728600	103729600	0.8115422178123527
chr9	103728700	103729700	0.26576965172720923
chr9	103728800	103729800	0.10068787010043614
chr9	103728900	103729900	0.1969927914568951
chr9	103729000	103730000	-0.3110083975454121
chr9	103729100	103730100	-0.6876330697765743
chr9	103729200	103730200	-1.1425926113247369
chr9	103729300	103730300	-1.9936455938517768
chr9	103729400	103730400	-1.8075317436484528
chr9	103729500	103730500	-1.3401678446359109
chr9	103729600	103730600	-1.5188488468205614
chr9	103729700	103730700	-0.7791305558977396
chr9	103729800	103730800	-0.9116442855524712
chr9	103729900	103730900	-1.3018750252604605
chr9	103730000	103731000	-1.5960178561923464
chr9	103730100	103731100	-1.225861454533823
chr9	103730200	103731200	-0.704317180034129
chr9	103730300	103731300	-0.5614496154169184
chr9	103730400	103731400	-0.7638974348023941
chr9	103730500	103731500	-0.4442356654036336
chr9	103730600	103731600	-0.20834565222380272
chr9	103730700	103731700	-1.3780701699611029
chr9	103730800	103731800	-0.4800394718526023
chr9	103730900	103731900	-0.386324508619476
chr9	103731000	103732000	-0.10907576364390219
chr9	103731100	103732100	0.3115315045114922
chr9	103731200	103732200	-0.005805163485255268
chr9	103731300	103732300	0.018948777315068763
chr9	103731400	103732400	0.34923386554378033
chr9	103731500	103732500	0.13362070387555322
chr9	103731600	103732600	-0.8128101356369647
chr9	103731700	103732700	-0.3720158130554502
chr9	103731800	103732800	-1.1946181004708627
chr9	103731900	103732900	-1.2975131623088565
chr9	103732000	103733000	-1.8574334131435153
chr9	103732100	103733100	-2.354466716258848
chr9	103732200	103733200	-2.1680607455369185
chr9	103732300	103733300	-2.1726586622108317
chr9	103732400	103733400	-1.7083791112036582
chr9	103732500	103733500	-1.1599043507421267
chr9	103732600	103733600	-0.8024125928755163
chr9	103732700	103733700	-0.051350255991858836
chr9	103732800	103733800	-0.07791853757444894
chr9	103732900	103733900	-0.00026746256555595054
chr9	103733000	103734000	0.295233314759577
chr9	103733100	103734100	0.5998672753287443
chr9	103733200	103734200	1.1259314013216166
chr9	103733300	103734300	0.2731837489523261
chr9	103733400	103734400	-0.3719425958902784
chr9	103733500	103734500	-0.3885529384940355
chr9	103733600	103734600	-0.5164483497062121
chr9	103733700	103734700	-0.8122683207045941
chr9	103733800	103734800	-0.3995236891841171
chr9	103733900	103734900	-0.16702236018831493
chr9	103734000	103735000	-0.22736121459303105
chr9	103734100	103735100	0.17269508185364052
chr9	103734200	103735200	-0.814940540882374
chr9	103734300	103735300	-0.20911729125003306
chr9	103734400	103735400	-0.08088540823962201
chr9	103734500	103735500	-0.5768762510269396
chr9	103734600	103735600	0.15218011214903168
chr9	103734700	103735700	0.14033801492785578
chr9	103734800	103735800	0.3505878564855523
chr9	103734900	103735900	-0.06832601262130814
chr9	103735000	103736000	0.35359443707231325
chr9	103735100	103736100	-0.2306066004783717
chr9	103735200	103736200	0.07947511646327922
chr9	103735300	103736300	-0.10694835621156187
chr9	103735400	103736400	0.3687323869939793
chr9	103735500	103736500	0.2606462326351585
chr9	103735600	103736600	0.14584527442843273
chr9	103735700	103736700	-0.2328851926442828
chr9	103735800	103736800	-0.2454108112549024
chr9	103735900	103736900	-0.9354818614964816
chr9	103736000	103737000	-1.0186153543137486
chr9	103736100	103737100	-1.0616526359201746
chr9	103736200	103737200	-0.4309605408507246
chr9	103736300	103737300	-0.4773424285876901
chr9	103736400	103737400	-1.4690435416554255
chr9	103736500	103737500	-1.7523305344922162
chr9	103736600	103737600	-1.9554938012674337
chr9	103736700	103737700	-2.045471264917419
chr9	103736800	103737800	-2.171978320003688
chr9	103736900	103737900	-0.8097561742061329
chr9	103737000	103738000	-1.2582115770399966
chr9	103737100	103738100	-1.5843152858990035
chr9	103737200	103738200	-2.2573844816319992
chr9	103737300	103738300	-1.341177278172175
chr9	103737400	103738400	-0.8682887110264598
chr9	103737500	103738500	-1.2566988898656644
chr9	103737600	103738600	-1.2013439571176083
chr9	103737700	103738700	-2.0649335746622857
chr9	103737800	103738800	-2.103803699575371
chr9	103737900	103738900	-2.3809727402189083
chr9	103738000	103739000	-3.102683060752944
chr9	103738100	103739100	-3.0750002625104464
chr9	103738200	103739200	-3.386331316620832
chr9	103738300	103739300	-4.0791805772452845
chr9	103740700	103741700	-1.1594813752078716
chr9	103740800	103741800	-2.0564892843166684
chr9	103740900	103741900	-1.8932453574724641
chr9	103741000	103742000	-2.3043167707332377
chr9	103741100	103742100	-2.8666944511604875
chr9	103741200	103742200	-2.8543518413841165
chr9	103741300	103742300	-2.5207022394358853
chr9	103741400	103742400	-2.2584386275716497
chr9	103741500	103742500	-2.9769967971595808
chr9	103741600	103742600	-2.109697667251605
chr9	103741700	103742700	-2.471398782159118
chr9	103741800	103742800	-1.6078400614267336
chr9	103741900	103742900	-1.3924213272853767
chr9	103742000	103743000	-1.1190730002121916
chr9	103742100	103743100	-0.6701420835874866
chr9	103742200	103743200	-0.6197606002159026
chr9	103742300	103743300	-1.0766875613126916
chr9	103742400	103743400	-0.8111920549456451
chr9	103742500	103743500	-0.1929538213679657
chr9	103742600	103743600	-0.3707191678938019
chr9	103742700	103743700	-0.5106159912616531
chr9	103742800	103743800	-1.1546155818478032
chr9	103742900	103743900	-1.4674408582087473
chr9	103743000	103744000	-1.2800156937668945
chr9	103743100	103744100	-1.9001963013503245
chr9	103743200	103744200	-2.1561760751747383
chr9	103743300	103744300	-1.9825784406984408
chr9	103743400	103744400	-2.31022886738018
chr9	103743500	103744500	-2.327008606173345
chr9	103744600	103745600	-1.1878653723649208
chr9	103744700	103745700	-1.8957931597659208
chr9	103744800	103745800	-2.0674267323252984
chr9	103744900	103745900	-1.8138603949430432
chr9	103745000	103746000	-1.6095637204444186
chr9	103745100	103746100	-1.9307160661223468
chr9	103745200	103746200	-1.4438320599356635
chr9	103745300	103746300	-1.9359431701276648
chr9	103745400	103746400	-2.364212609302933
chr9	103745500	103746500	-2.1147640191644843
chr9	103745600	103746600	-1.3919585715156175
chr9	103745700	103746700	-0.7193538915579792
chr9	103745800	103746800	-0.9144842870749492
chr9	103745900	103746900	-1.040833358765096
chr9	103746000	103747000	-1.9790621181837873
chr9	103746100	103747100	-1.0289886003084279
chr9	103746200	103747200	-1.688568183730089
chr9	103746300	103747300	-2.2162890826126533
chr9	103746400	103747400	-1.5313366261985353
chr9	103746500	103747500	-1.5601220151615114
chr9	103746600	103747600	-1.8614900675642791
chr9	103746700	103747700	-1.2615026818141135
chr9	103746800	103747800	-1.3964720933343546
chr9	103746900	103747900	-1.7093444349117886
chr9	103747000	103748000	-1.4539187147612096
chr9	103747100	103748100	-2.0236921886262667
chr9	103747200	103748200	-2.16696279904888
chr9	103747300	103748300	-1.6457728541404275
chr9	103747400	103748400	-1.4603423286201245
chr9	103747500	103748500	-2.0866236431042373
chr9	103747600	103748600	-1.7732155971715846
chr9	103747700	103748700	-1.9940057704920813
chr9	103747800	103748800	-1.8501023751911847
chr9	103747900	103748900	-1.5155377323702246
chr9	103748000	103749000	-2.2521359770799254
chr9	103748100	103749100	-2.1016289090411493
chr9	103748200	103749200	-1.6052945191025785
chr9	103748300	103749300	-1.3902588136219889
chr9	103748400	103749400	-1.9137607516191384
chr9	103748500	103749500	-1.2293588182764683
chr9	103748600	103749600	-1.1250215089642284
chr9	103748700	103749700	-1.841976518810704
chr9	103748800	103749800	-1.7219457019818598
chr9	103748900	103749900	-2.0613661218998174
chr9	103749000	103750000	-1.1497948682502699
chr9	103749100	103750100	-1.255621537667345
chr9	103749200	103750200	-2.8088584644060486
chr9	103749300	103750300	-3.6839743953546136
chr9	103749400	103750400	-3.5103064569152087
chr9	103751500	103752500	-4.377561072147271
chr9	103751600	103752600	-4.627779317895965
chr9	103751700	103752700	-5.332463920380838
chr9	103751800	103752800	-5.875479568779634
chr9	103751900	103752900	-6.182974517493434
chr9	103752000	103753000	-6.327850674091313
chr9	103752100	103753100	-7.0276345377494165
chr9	103752200	103753200	-7.6755056153010095
chr9	103752300	103753300	-6.792092108134844
chr9	103752400	103753400	-6.7224864610611474
chr9	103752500	103753500	-6.293231936738504
chr9	103752600	103753600	-5.808431741632853
chr9	103752700	103753700	-5.100001425567907
chr9	103752800	103753800	-4.370212095785005
chr9	103752900	103753900	-3.7680732066961977
chr9	103753000	103754000	-4.0552759729124706
chr9	103753100	103754100	-3.267999754083567
chr9	103753200	103754200	-2.3587940072149047
chr9	103753300	103754300	-2.298103455272545
chr9	103753400	103754400	-1.5717737707646409
chr9	103754500	103755500	-1.9326925327731967
chr9	103754600	103755600	-1.8418431487669047
chr9	103754700	103755700	-1.971704605444892
chr9	103754800	103755800	-1.7346244091931675
chr9	103754900	103755900	-1.3097469342083723
chr9	103755000	103756000	-1.1412070670353949
chr9	103755100	103756100	-1.5989167470330126
chr9	103755200	103756200	-1.7986251465121028
chr9	103755300	103756300	-1.4723449097780272
chr9	103755400	103756400	-1.3795146476213966
chr9	103755500	103756500	-1.3291113502138046
chr9	103755600	103756600	-2.017439326033045
chr9	103755700	103756700	-2.0651908833393584
chr9	103755800	103756800	-1.8607370298769719
chr9	103755900	103756900	-2.1933593474249227
chr9	103756000	103757000	-2.4555580244660713
chr9	103756100	103757100	-1.6154983412729074
chr9	103756200	103757200	-1.5030839929283155
chr9	103756300	103757300	-2.2708499057521108
chr9	103756400	103757400	-2.171048182316988
chr9	103756500	103757500	-2.6021343591289963
chr9	103756600	103757600	-1.90683846419628
chr9	103756700	103757700	-1.656363419846925
chr9	103756800	103757800	-1.2002520846170108
chr9	103756900	103757900	-0.5501115861727647
chr9	103757000	103758000	-0.6863295497495197
chr9	103757100	103758100	-1.2628445127245318
chr9	103757200	103758200	-1.1714092622049534
chr9	103757300	103758300	-1.013218768190225
chr9	103757400	103758400	-1.4969162924439603
chr9	103757500	103758500	-1.2762295996564303
chr9	103757600	103758600	-2.314760452579705
chr9	103757700	103758700	-2.539743202506537
chr9	103757800	103758800	-3.0315400173530462
chr9	103757900	103758900	-4.088806186234124
chr9	103758000	103759000	-4.135307939519648
chr9	103758100	103759100	-3.983370940003081
chr9	103758200	103759200	-4.120039421478797
chr9	103758300	103759300	-4.0529250935339585
chr9	103758400	103759400	-3.1611007264499738
chr9	103758500	103759500	-2.8347765582595037
chr9	103758600	103759600	-2.201788435087588
chr9	103758700	103759700	-2.788674800116871
chr9	103758800	103759800	-2.8269811675284857
chr9	103758900	103759900	-2.7932564771675485
chr9	103759000	103760000	-1.9329052759954644
chr9	103759100	103760100	-1.87125437645346
chr9	103759200	103760200	-1.6832268981061214
chr9	103759300	103760300	-1.81513721090074
chr9	103759400	103760400	-2.301784333509657
chr9	103759500	103760500	-2.381033902078223
chr9	103759600	103760600	-2.543964004012517
chr9	103759700	103760700	-2.25505831030782
chr9	103759800	103760800	-1.2778149319487762
chr9	103759900	103760900	-1.203585360760456
chr9	103760000	103761000	-1.9665305235787875
chr9	103760100	103761100	-1.8719074039907857
chr9	103760200	103761200	-1.8028039725738365
chr9	103760300	103761300	-2.455646522848914
chr9	103760400	103761400	-2.2458204067002643
chr9	103760500	103761500	-2.8080689763868145
chr9	103760600	103761600	-2.9865397984736632
chr9	103760700	103761700	-2.345797055633944
chr9	103760800	103761800	-2.817431529180986
chr9	103760900	103761900	-2.424024944026812
chr9	103761000	103762000	-2.137343455326534
chr9	103761100	103762100	-2.8093520796054423
chr9	103761200	103762200	-3.270509006026668
chr9	103761300	103762300	-2.3258396598155406
chr9	103761400	103762400	-2.2347423546755616
chr9	103761500	103762500	-1.3813103683531331
chr9	103761600	103762600	-0.4037610198147989
chr9	103761700	103762700	-0.10757890522045413
chr9	103761800	103762800	-0.44859640257156624
chr9	103761900	103762900	-1.0284541623678376
chr9	103762000	103763000	-1.1114274992479154
chr9	103762100	103763100	-0.4468765569070796
chr9	103762200	103763200	0.14156434881170368
chr9	103762300	103763300	0.07004886985784645
chr9	103762400	103763400	0.3594443394763425
chr9	103762500	103763500	-0.0557814794846298
chr9	103762600	103763600	-0.8386335633086212
chr9	103762700	103763700	-1.7152803743038336
chr9	103762800	103763800	-1.555618977927879
chr9	103762900	103763900	-0.7548579642049652
chr9	103763000	103764000	-1.0759830796810768
chr9	103763100	103764100	-1.1853244603109303
chr9	103763200	103764200	-1.3126184574532251
chr9	103763300	103764300	-1.431680567483531
chr9	103763400	103764400	-1.6045198209517255
chr9	103763500	103764500	-1.4708339180561532
chr9	103763600	103764600	-0.5711417342887314
chr9	103763700	103764700	-0.8784730379825498
chr9	103763800	103764800	-0.4659312291148135
chr9	103763900	103764900	-0.5294590167083308
chr9	103764000	103765000	-0.25658792425735893
chr9	103764100	103765100	-0.8132008130747632
chr9	103764200	103765200	-0.6316179809980277
chr9	103764300	103765300	-1.2544441164305955
chr9	103764400	103765400	-1.3727240881707028
chr9	103764500	103765500	-1.1068345028072528
chr9	103764600	103765600	-0.8567107502573065
chr9	103764700	103765700	-0.1203604679299515
chr9	103764800	103765800	-0.4631702559676608
chr9	103764900	103765900	-0.5127186020297871
chr9	103765000	103766000	-0.10534940161149714
chr9	103765100	103766100	0.4578525242415529
chr9	103765200	103766200	0.06418130328047282
chr9	103766000	103767000	2.03522779141597
chr9	103766100	103767100	1.802508166494695
chr9	103766200	103767200	1.4307471786339088
chr9	103766300	103767300	1.4812244958551128
chr9	103766400	103767400	1.138809858644663
chr9	103766500	103767500	0.9359878915099152
chr9	103766600	103767600	0.5265411131090195
chr9	103766700	103767700	-0.6041308147327709
chr9	103766800	103767800	-0.8447443252440401
chr9	103766900	103767900	-1.3750783438326684
chr9	103767000	103768000	-1.7641008954679773
chr9	103767100	103768100	-1.5173677635214615
chr9	103767200	103768200	-0.922456499201251
chr9	103767300	103768300	-0.9134888996296376
chr9	103767400	103768400	-0.8542798895759296
chr9	103767500	103768500	-1.5202528284192864
chr9	103767600	103768600	-1.1990815666941843
chr9	103767700	103768700	-1.256127228960802
chr9	103768300	103769300	-1.7820286967449386
chr9	103768400	103769400	-1.70682818076924
chr9	103768500	103769500	-1.0966950831672866
chr9	103768600	103769600	-0.7504269543600799
chr9	103768700	103769700	-0.7292435429445411
chr9	103768800	103769800	-0.7056896610672939
chr9	103768900	103769900	-0.3683240817698738
chr9	103769000	103770000	-0.3298600809636131
chr9	103769100	103770100	0.2902059909121556
chr9	103769200	103770200	0.4560358878990669
chr9	103769300	103770300	0.4952358584815724
chr9	103769400	103770400	0.4166300577411155
chr9	103769500	103770500	0.012460001636213613
chr9	103769600	103770600	-0.7081663829016439
chr9	103769700	103770700	-1.0153964688922794
chr9	103769800	103770800	-0.8774662567915082
chr9	103770000	103771000	-1.042963941814554
chr9	103770100	103771100	-1.5714160810592084
chr9	103770200	103771200	-1.483046640676755
chr9	103770300	103771300	-1.5219831105670398
chr9	103770400	103771400	-1.6769486033637389
chr9	103770500	103771500	-1.6966135884068454
chr9	103770600	103771600	-1.4551286493271811
chr9	103770700	103771700	-0.9013162097367484
chr9	103770800	103771800	-0.8980248055639292
chr9	103770900	103771900	-1.7241941103579361
chr9	103771000	103772000	-1.5310080149300118
chr9	103771100	103772100	-1.1663136630786497
chr9	103771200	103772200	-1.5181984858375426
chr9	103771300	103772300	-1.3308307521429952
chr9	103771400	103772400	-0.7785632496065095
chr9	103771500	103772500	-0.8377391544089499
chr9	103772100	103773100	-0.7240194886537372
chr9	103772200	103773200	-0.7474344938571557
chr9	103772300	103773300	-0.7197437572411284
chr9	103772400	103773400	-1.3267661852373869
chr9	103772500	103773500	-1.3362726700444865
chr9	103772600	103773600	-1.8247384157462967
chr9	103772700	103773700	-1.7742559502307822
chr9	103772800	103773800	-1.7151052949625183
chr9	103772900	103773900	-1.6120886895148712
chr9	103773000	103774000	-1.716061173958774
chr9	103773100	103774100	-2.3620240496838245
chr9	103773200	103774200	-2.351462303099572
chr9	103773300	103774300	-2.8825681780997496
chr9	103773400	103774400	-2.8175019137963413
chr9	103773500	103774500	-3.0182358020087303
chr9	103773600	103774600	-2.7817331584481075
chr9	103773700	103774700	-2.4129205247111947
chr9	103773800	103774800	-2.3740884304135683
chr9	103773900	103774900	-2.5923715147823674
chr9	103774000	103775000	-1.9050404860868255
chr9	103774100	103775100	-2.0076632134878656
chr9	103774200	103775200	-2.1653745423336663
chr9	103774300	103775300	-1.4888808191508751
chr9	103774400	103775400	-1.1894151150073204
chr9	103774500	103775500	-0.9096184082167654
chr9	103774600	103775600	-0.6541446049229123
chr9	103774700	103775700	-1.32196070351342
chr9	103774800	103775800	-1.0871955186886664
chr9	103774900	103775900	-0.7849395027922675
chr9	103775000	103776000	-1.1677532757131355
chr9	103775100	103776100	-1.6345095718827558
chr9	103775200	103776200	-1.5065967807646916
chr9	103775300	103776300	-1.494944810486566
chr9	103775400	103776400	-2.805498045255692
chr9	103775500	103776500	-2.472515387747266
chr9	103775600	103776600	-2.522544983200543
chr9	103775700	103776700	-2.4340063775779908
chr9	103775800	103776800	-3.1636865336294533
chr9	103775900	103776900	-2.9477355698244234
chr9	103776000	103777000	-3.4355051256076945
chr9	103776100	103777100	-3.1239750668913566
chr9	103776200	103777200	-3.470572882795888
chr9	103776300	103777300	-3.686137399788404
chr9	103776400	103777400	-2.8525057816581327
chr9	103776500	103777500	-3.2087993229930265
chr9	103776600	103777600	-3.2708873256749134
chr9	103777700	103778700	-0.15177799832702546
chr9	103777800	103778800	-0.687894498537468
chr9	103777900	103778900	-0.9608115818835634
chr9	103778000	103779000	-1.2055169771214742
chr9	103778100	103779100	-1.3086607901133789
chr9	103778200	103779200	-1.3290608462932187
chr9	103778300	103779300	-1.731948331899669
chr9	103778400	103779400	-3.1563813056978702
chr9	103778500	103779500	-2.810516690063465
chr9	103778600	103779600	-2.997316882906956
chr9	103778700	103779700	-2.588311939796806
chr9	103778800	103779800	-2.390913800970804
chr9	103778900	103779900	-2.0652465788439875
chr9	103779000	103780000	-1.991093337287636
chr9	103779100	103780100	-2.0548012195185734
chr9	103779200	103780200	-1.9756690929487617
chr9	103779300	103780300	-1.002813687861772
chr9	103779400	103780400	0.3336469919935289
chr9	103779500	103780500	-0.1325607913009245
chr9	103779600	103780600	-0.4506276957673621
chr9	103779700	103780700	-0.9707404861486121
chr9	103779800	103780800	-1.1334549659425297
chr9	103779900	103780900	-1.481697138804065
chr9	103780000	103781000	-0.9140514591225634
chr9	103780100	103781100	-1.304324935388997
chr9	103780200	103781200	-2.2450734063895763
chr9	103780300	103781300	-3.229754027480855
chr9	103780400	103781400	-3.702682930464464
chr9	103780500	103781500	-3.5948378326343056
chr9	103780600	103781600	-3.721590428807953
chr9	103780700	103781700	-3.019976459824684
chr9	103780800	103781800	-2.5803373200873905
chr9	103780900	103781900	-2.516206254279259
chr9	103781000	103782000	-3.136885685660634
chr9	103781100	103782100	-3.0019734654185837
chr9	103781200	103782200	-2.4453220249586023
chr9	103781300	103782300	-1.844141132358917
chr9	103781400	103782400	-1.1455943800775303
chr9	103781500	103782500	-1.6019475587239933
chr9	103781600	103782600	-1.021499141516542
chr9	103781700	103782700	-0.9671490632463832
chr9	103781800	103782800	-0.7362210672622261
chr9	103781900	103782900	-0.6343755429521641
chr9	103782000	103783000	-0.9018585619134168
chr9	103782100	103783100	-0.4615329084210744
chr9	103782200	103783200	-0.2998734704643731
chr9	103782300	103783300	-0.022924759096047367
chr9	103782400	103783400	-1.18259520742579
chr9	103782500	103783500	-0.7760090207018004
chr9	103782600	103783600	-1.2890165475963389
chr9	103782700	103783700	-1.4568690716245187
chr9	103782800	103783800	-1.988966009236556
chr9	103782900	103783900	-2.1640232899605585
chr9	103783000	103784000	-1.886938175054186
chr9	103783100	103784100	-1.841887901455832
chr9	103783200	103784200	-2.023751520690066
chr9	103783300	103784300	-2.5958995814455874
chr9	103783400	103784400	-2.314415898685425
chr9	103783500	103784500	-1.9731064131969045
chr9	103783600	103784600	-2.4874769467330826
chr9	103783700	103784700	-3.0746747583596687
chr9	103783800	103784800	-2.2623163724195177
chr9	103783900	103784900	-1.858508215725319
chr9	103784000	103785000	-1.8517276355661176
chr9	103784100	103785100	-2.190853560334644
chr9	103784200	103785200	-1.8547210488348511
chr9	103784300	103785300	-1.8104669961658657
chr9	103784400	103785400	-1.6718215794489042
chr9	103784500	103785500	-1.956120619690345
chr9	103784600	103785600	-0.8172229882768249
chr9	103784700	103785700	-0.6691134815414677
chr9	103784800	103785800	-1.0254245475333377
chr9	103784900	103785900	-1.2208169061532368
chr9	103785000	103786000	-1.0536399777629495
chr9	103785100	103786100	-0.8218098420189358
chr9	103785200	103786200	-0.5554985977225253
chr9	103785300	103786300	-1.1220134155905674
chr9	103785400	103786400	-0.5430202836811922
chr9	103785500	103786500	-0.2203687071079321
chr9	103785600	103786600	-0.8415913599546949
chr9	103785700	103786700	-0.2948542064048812
chr9	103785800	103786800	-0.5404473891943378
chr9	103785900	103786900	-0.5039372916315954
chr9	103786000	103787000	-0.42650876742080324
chr9	103786100	103787100	-0.1074428273804
chr9	103786200	103787200	0.3233659642623538
chr9	103786300	103787300	0.7524361654369236
chr9	103786400	103787400	0.5317809875129125
chr9	103786500	103787500	0.2129335256831792
chr9	103786600	103787600	0.6870741870758671
chr9	103786700	103787700	0.0909931461543462
chr9	103786800	103787800	0.3016219745389101
chr9	103786900	103787900	-0.27297451244746274
chr9	103787000	103788000	-0.36059112349921757
chr9	103787100	103788100	-0.30426966857483595
chr9	103787200	103788200	-0.5900691857971544
chr9	103787300	103788300	-0.8267261888131657
chr9	103787400	103788400	-1.1448941444627363
chr9	103787500	103788500	-0.7583983268671771
chr9	103787600	103788600	-0.9556802783744412
chr9	103787700	103788700	-0.8455595114687339
chr9	103787800	103788800	-0.8065799120086663
chr9	103787900	103788900	0.208451183175548
chr9	103788000	103789000	0.131849641629636
chr9	103788100	103789100	-0.2389597824207456
chr9	103788200	103789200	-0.7154842788416079
chr9	103788300	103789300	-0.6549132217752652
chr9	103788400	103789400	-0.22301012194967312
chr9	103788500	103789500	0.18562907481035407
chr9	103788600	103789600	0.15434702320217086
chr9	103788700	103789700	-0.07630257568863992
chr9	103788800	103789800	-0.16532834815140193
chr9	103788900	103789900	-0.5716646976520995
chr9	103789000	103790000	-0.6691613973009563
chr9	103789100	103790100	-0.4904946267114754
chr9	103789200	103790200	-0.16599937355101185
chr9	103789300	103790300	0.51954715076541
chr9	103789400	103790400	0.11372736140583975
chr9	103789500	103790500	-0.3531159477397729
chr9	103789600	103790600	-0.8435732035311021
chr9	103789700	103790700	-0.4839527627711256
chr9	103789800	103790800	-0.5901779529807277
chr9	103789900	103790900	-0.519941196555163
chr9	103790000	103791000	-0.4093949792944189
chr9	103790100	103791100	-0.463442990995789
chr9	103790200	103791200	-1.0514426934326155
chr9	103790300	103791300	-1.1577789699293513
chr9	103790400	103791400	-1.0250356200155493
chr9	103790500	103791500	-0.8683933416627122
chr9	103790600	103791600	-0.4291275362298279
chr9	103790700	103791700	-1.2711818494075835
chr9	103790800	103791800	-1.5199790210848845
chr9	103790900	103791900	-2.26804876612338
chr9	103791000	103792000	-2.621383897689936
chr9	103791100	103792100	-2.4734948210076366
chr9	103791200	103792200	-2.2795571695192183
chr9	103791300	103792300	-2.656486811134103
chr9	103791400	103792400	-3.2365695566150383
chr9	103791500	103792500	-3.6863254685795694
chr9	103791600	103792600	-3.4155038118128966
chr9	103791700	103792700	-1.946547191156476
chr9	103791800	103792800	-2.018648615924824
chr9	103791900	103792900	-1.6365415212027792
chr9	103792000	103793000	-0.9750793050599935
chr9	103792100	103793100	-1.1830743619959303
chr9	103792200	103793200	-0.7663388496632523
chr9	103792300	103793300	-0.5530773407929049
chr9	103792400	103793400	-0.3053064278453273
chr9	103792500	103793500	-0.22348953956087486
chr9	103792600	103793600	-0.027112409067384883
chr9	103792700	103793700	-1.2886176001311729
chr9	103792800	103793800	-1.308737008582079
chr9	103792900	103793900	-1.4010328408473498
chr9	103793000	103794000	-0.9784296446714702
chr9	103793100	103794100	-1.2023118201674934
chr9	103793200	103794200	-0.6787466084479548
chr9	103793300	103794300	-0.27865997765977857
chr9	103793400	103794400	0.4207213050580035
chr9	103793500	103794500	0.4116747803568848
chr9	103793600	103794600	-0.0013432445869693472
chr9	103793700	103794700	0.7826942724965121
chr9	103793800	103794800	0.6308941124038305
chr9	103793900	103794900	1.1179150516257514
chr9	103794000	103795000	0.4447521769973481
chr9	103794100	103795100	0.8438144005955519
chr9	103794200	103795200	0.7458341773320257
chr9	103794300	103795300	0.4858298433675718
chr9	103794400	103795400	0.07781048832077556
chr9	103794500	103795500	0.0719757701370207
chr9	103794600	103795600	0.2652429644594456
chr9	103794700	103795700	-0.41648500567052094
chr9	103794800	103795800	0.2734475800954231
chr9	103794900	103795900	-0.2136330899336419
chr9	103795000	103796000	-0.48318997837804845
chr9	103795100	103796100	-1.0520046423450975
chr9	103795200	103796200	-1.7980260376577089
chr9	103795300	103796300	-1.455492199231298
chr9	103795400	103796400	-1.5420526354697146
chr9	103795500	103796500	-0.8536244151524803
chr9	103795600	103796600	-1.2246357408480943
chr9	103795700	103796700	-0.8465115977734147
chr9	103795800	103796800	-1.1693636263039409
chr9	103795900	103796900	-0.5988554209158933
chr9	103796000	103797000	-0.16570967880217966
chr9	103796100	103797100	0.2647825757456261
chr9	103796200	103797200	0.2994343980745476
chr9	103796300	103797300	0.08546696754306726
chr9	103796400	103797400	0.2417627270970659
chr9	103796500	103797500	-0.4812073085903956
chr9	103796600	103797600	-0.3039837121006935
chr9	103796700	103797700	-0.2908592007856789
chr9	103796800	103797800	-1.618730882746682
chr9	103796900	103797900	-1.987968121075942
chr9	103797000	103798000	-2.6061365436205435
chr9	103797100	103798100	-2.4457579267295206
chr9	103797200	103798200	-2.108555091114286
chr9	103797300	103798300	-2.718897357264931
chr9	103797400	103798400	-3.2280925656115333
chr9	103797500	103798500	-3.9226349796357134
chr9	103797600	103798600	-3.4121842897941237
chr9	103797700	103798700	-3.6844631378012185
chr9	103797800	103798800	-1.964650837159985
chr9	103797900	103798900	-1.6883742090094715
chr9	103798000	103799000	-1.2629316479310135
chr9	103798100	103799100	-1.8696303381929367
chr9	103798200	103799200	-1.911727816155265
chr9	103798300	103799300	-1.4889592350283256
chr9	103798400	103799400	-0.674563292600266
chr9	103798500	103799500	-0.20216953076107366
chr9	103798600	103799600	-0.5369188991915719
chr9	103798700	103799700	-0.12014127198437635
chr9	103798800	103799800	-0.5507406176131899
chr9	103798900	103799900	-0.7017823399991842
chr9	103799000	103800000	-0.7315625541856402
chr9	103799100	103800100	-0.13361060778020512
chr9	103799200	103800200	0.5598751509157922
chr9	103799300	103800300	1.3402877505415045
chr9	103799400	103800400	0.7598641492371128
chr9	103799500	103800500	0.7555372833304406
chr9	103799600	103800600	0.6309192994513623
chr9	103799700	103800700	0.7640002105290696
chr9	103799800	103800800	0.4974336898094248
chr9	103799900	103800900	0.2528701762700791
chr9	103800000	103801000	-0.07553713352287611
chr9	103800100	103801100	0.2595762520535552
chr9	103800200	103801200	-0.3231158667688983
chr9	103800300	103801300	-0.8776643416770358
chr9	103800400	103801400	-0.8890232614518843
chr9	103800500	103801500	-0.839256089907237
chr9	103800600	103801600	-1.2720778242962505
chr9	103800700	103801700	-1.1513839470895821
chr9	103800800	103801800	-0.9559373879633668
chr9	103800900	103801900	-0.5951508441534531
chr9	103801000	103802000	-0.3252207822802313
chr9	103801100	103802100	-0.6535158300450697
chr9	103801200	103802200	-0.8734959998996163
chr9	103801300	103802300	-0.38191679813537455
chr9	103801400	103802400	-0.207430465086528
chr9	103801500	103802500	0.15220695056753225
chr9	103801600	103802600	0.7577805577658012
chr9	103801700	103802700	0.4225815273465463
chr9	103801800	103802800	0.9112737318574304
chr9	103801900	103802900	0.7138869376490437
chr9	103802000	103803000	0.8891164505655482
chr9	103802100	103803100	0.32184587802726045
chr9	103802200	103803200	0.06745088662929673
chr9	103802300	103803300	-0.2308937473286408
chr9	103802400	103803400	0.2402726044512257
chr9	103802500	103803500	0.18943407226979447
chr9	103802600	103803600	-0.13148548507912095
chr9	103802700	103803700	0.29515839397534904
chr9	103802800	103803800	-0.7851570281994492
chr9	103802900	103803900	-0.7446920056995905
chr9	103803000	103804000	-1.039338903467951
chr9	103803100	103804100	0.3652038255471545
chr9	103803200	103804200	0.6043723490453978
chr9	103803300	103804300	0.5656616239104613
chr9	103803400	103804400	-0.4127639761639456
chr9	103803500	103804500	-0.0819817413392074
chr9	103803600	103804600	0.10878180095695557
chr9	103803700	103804700	0.06870285656468275
chr9	103803800	103804800	0.05866645649906507
chr9	103803900	103804900	0.19829783278157645
chr9	103804000	103805000	0.5861204615812505
chr9	103804100	103805100	0.1861377872126346
chr9	103804200	103805200	0.3739388129169208
chr9	103804300	103805300	0.19176615761528693
chr9	103804400	103805400	-0.2005571865962944
chr9	103804500	103805500	-0.3560290862944302
chr9	103804600	103805600	0.09438070581318388
chr9	103804700	103805700	-0.3475633245771175
chr9	103804800	103805800	0.180534388250278
chr9	103804900	103805900	0.31427145298099546
chr9	103807400	103808400	-0.680945962022956
chr9	103807500	103808500	-1.2945793357543132
chr9	103807600	103808600	-0.8672273439938563
chr9	103807700	103808700	-0.4879272000776279
chr9	103807800	103808800	-0.7905057895296783
chr9	103807900	103808900	-0.6069385645755526
chr9	103808000	103809000	-0.4369292183789369
chr9	103808100	103809100	-0.35736851894576416
chr9	103808200	103809200	0.3951667256097584
chr9	103808300	103809300	0.0958473553181602
chr9	103808400	103809400	0.4725403980852904
chr9	103808500	103809500	0.5537941630426666
chr9	103808600	103809600	0.47439775090633207
chr9	103808700	103809700	0.09231289686911864
chr9	103808800	103809800	-0.061198253349619085
chr9	103808900	103809900	0.2298151151309194
chr9	103809000	103810000	0.17620480710120182
chr9	103809100	103810100	-0.32184307998317585
chr9	103809200	103810200	-0.25205276794548703
chr9	103809300	103810300	-0.6442141928797683
chr9	103809400	103810400	-0.9362249677202582
chr9	103809500	103810500	-0.4704983212493828
chr9	103809600	103810600	-1.089109838634335
chr9	103809700	103810700	-1.2418742117553905
chr9	103809800	103810800	-1.549600354650285
chr9	103809900	103810900	-1.8174602735306808
chr9	103810000	103811000	-1.878116181271991
chr9	103810100	103811100	-1.875776151490987
chr9	103810200	103811200	-1.714942087719353
chr9	103810300	103811300	-1.7183570502829018
chr9	103810400	103811400	-1.7841486876922634
chr9	103810500	103811500	-1.8373701124500816
chr9	103810600	103811600	-1.402588110673373
chr9	103810700	103811700	-1.4096856471712198
chr9	103810800	103811800	-0.8213326219528815
chr9	103810900	103811900	-0.5210274812341095
chr9	103811000	103812000	-0.23322535729616267
chr9	103811100	103812100	-0.8585305675689678
chr9	103811200	103812200	-0.7979263864223871
chr9	103811300	103812300	-0.16636487133425235
chr9	103811400	103812400	0.09187033998044301
chr9	103811500	103812500	-0.015029572023697887
chr9	103811600	103812600	0.22811219969468066
chr9	103811700	103812700	-0.3096063370695268
chr9	103811800	103812800	-0.48953522243271
chr9	103811900	103812900	-0.7393409137385046
chr9	103812000	103813000	-1.170999094329962
chr9	103812100	103813100	-0.3592918501640516
chr9	103812200	103813200	-1.212883038667962
chr9	103812300	103813300	-1.191260290330752
chr9	103812400	103813400	-1.6645497855250235
chr9	103812500	103813500	-1.6764955697237922
chr9	103812600	103813600	-1.4832723053342904
chr9	103812700	103813700	-0.7031630160537352
chr9	103812800	103813800	-0.7858076139438259
chr9	103813900	103814900	-0.7497523985406451
chr9	103814000	103815000	-0.8424972676245052
chr9	103814100	103815100	-0.05123136980391746
chr9	103814200	103815200	0.2507722147099299
chr9	103814300	103815300	0.7208102362137121
chr9	103814400	103815400	0.5770340566409434
chr9	103814500	103815500	-0.396778748087824
chr9	103814600	103815600	-0.534464591117215
chr9	103814700	103815700	-0.7651401818610876
chr9	103814800	103815800	-1.0852247558063832
chr9	103814900	103815900	-1.592573850565767
chr9	103815000	103816000	-1.3736690817272752
chr9	103815100	103816100	-0.8779401317156657
chr9	103815200	103816200	-1.1555998584425344
chr9	103815300	103816300	-1.1800948764869241
chr9	103815400	103816400	-1.4846579090330547
chr9	103815500	103816500	-0.9524996404002459
chr9	103815600	103816600	-1.5467340440602004
chr9	103815700	103816700	-1.655323186930565
chr9	103815800	103816800	-1.3222395851664943
chr9	103815900	103816900	-1.1288697210215353
chr9	103816000	103817000	-1.1454988954473202
chr9	103816100	103817100	-1.901400364396472
chr9	103816200	103817200	-1.909837095382172
chr9	103816300	103817300	-1.446797004598318
chr9	103816400	103817400	-1.8735095627972007
chr9	103816500	103817500	-1.963740346829479
chr9	103816600	103817600	-1.803453444530944
chr9	103816700	103817700	-2.0106684973665523
chr9	103816800	103817800	-2.2818340817949943
chr9	103816900	103817900	-1.9426660734910268
chr9	103817000	103818000	-2.147102595697366
chr9	103817100	103818100	-1.5172920489480817
chr9	103817200	103818200	-1.5446084787591041
chr9	103817300	103818300	-2.2777127259752454
chr9	103817400	103818400	-0.8850006204719228
chr9	103817500	103818500	-0.6204980735914393
chr9	103817600	103818600	-0.5420165510906201
chr9	103817700	103818700	-0.048857401365621216
chr9	103817800	103818800	-0.3813220531520669
chr9	103817900	103818900	-0.3947717219425998
chr9	103818000	103819000	-0.3010441923761425
chr9	103818100	103819100	-0.6633455757667818
chr9	103818200	103819200	-0.7245527867677224
chr9	103818300	103819300	-0.4885087367258987
chr9	103818400	103819400	-1.2842698850798635
chr9	103818500	103819500	-1.4257520328017037
chr9	103818600	103819600	-0.9131806020227852
chr9	103818700	103819700	-1.018735223510442
chr9	103818800	103819800	-0.2190069904174566
chr9	103818900	103819900	0.2798706327254448
chr9	103819000	103820000	0.22749126058109193
chr9	103819100	103820100	0.5543596125777056
chr9	103819200	103820200	1.0553878318942147
chr9	103819300	103820300	1.4870503422730303
chr9	103819400	103820400	1.9737158072446803
chr9	103819500	103820500	1.5238785257644252
chr9	103819600	103820600	1.2601765184864004
chr9	103819700	103820700	0.6976755930866806
chr9	103819800	103820800	-0.028643827498575983
chr9	103819900	103820900	-0.6277045163492719
chr9	103820000	103821000	-1.0019800956769112
chr9	103820100	103821100	-1.0696216925498043
chr9	103820200	103821200	-1.4015123346888134
chr9	103820300	103821300	-2.0215155661515567
chr9	103820400	103821400	-3.155782703648097
chr9	103820500	103821500	-2.1720735115181973
chr9	103820600	103821600	-1.4977599559537202
chr9	103820700	103821700	-1.2286237104731623
chr9	103820800	103821800	-1.131777456783185
chr9	103820900	103821900	-1.0305595955567304
chr9	103821000	103822000	-0.7686386560549752
chr9	103821100	103822100	-0.4579318456716624
chr9	103821200	103822200	-0.1240129548687006
chr9	103821300	103822300	0.11259341892708355
chr9	103821400	103822400	0.7599081445540758
chr9	103821500	103822500	0.21378298213344185
chr9	103821600	103822600	0.03384938136315669
chr9	103821700	103822700	0.6314388998640095
chr9	103821800	103822800	1.4587551433795354
chr9	103821900	103822900	1.1819086821272335
chr9	103822000	103823000	1.302262143048126
chr9	103822100	103823100	1.5594785026030829
chr9	103822200	103823200	1.0911907753617716
chr9	103822300	103823300	1.0348039112460865
chr9	103822400	103823400	1.3979921943536715
chr9	103822500	103823500	1.5914019152079282
chr9	103822600	103823600	0.4836877823053372
chr9	103822700	103823700	0.0811169156424309
chr9	103822800	103823800	-0.7787210485754359
chr9	103822900	103823900	-0.17789728894471069
chr9	103823000	103824000	-0.29719836215729173
chr9	103823100	103824100	-0.26364857263558034
chr9	103823200	103824200	0.3348599947964964
chr9	103823300	103824300	0.1630803398044028
chr9	103823400	103824400	-0.4864410102587322
chr9	103823500	103824500	0.0238426009303124
chr9	103823600	103824600	0.9408180030226684
chr9	103823700	103824700	1.1932537063162365
chr9	103823800	103824800	1.4159781151032242
chr9	103823900	103824900	1.4346037401669427
chr9	103824000	103825000	1.7259177558082257
chr9	103824100	103825100	1.1256973610451697
chr9	103824200	103825200	0.8586537836960253
chr9	103824300	103825300	0.8881341981052829
chr9	103824400	103825400	1.4382894397580792
chr9	103824500	103825500	0.8285944462473099
chr9	103824600	103825600	-0.22401446811248169
chr9	103824700	103825700	-0.6797932925271771
chr9	103824800	103825800	-0.6173642062813891
chr9	103824900	103825900	-1.7099543938950967
chr9	103825000	103826000	-2.2888318068550886
chr9	103825100	103826100	-2.8529615626546225
chr9	103825200	103826200	-2.7921991608691226
chr9	103825300	103826300	-3.1323947556642486
chr9	103825400	103826400	-3.363977352551666
chr9	103825500	103826500	-3.306712437494005
chr9	103825600	103826600	-2.467994847872456
chr9	103825700	103826700	-2.6404311365146844
chr9	103825800	103826800	-2.720100380891952
chr9	103825900	103826900	-2.198913902127368
chr9	103826000	103827000	-1.992982254013374
chr9	103826100	103827100	-1.1511231224423166
chr9	103826200	103827200	-1.6142054661645624
chr9	103826300	103827300	-1.7463135387491024
chr9	103826400	103827400	-1.7171754188949093
chr9	103826500	103827500	-1.675559803424442
chr9	103826600	103827600	-1.9393396773701053
chr9	103826700	103827700	-1.7717231526250703
chr9	103826800	103827800	-2.0178951102516183
chr9	103826900	103827900	-2.1039212939680367
chr9	103827000	103828000	-2.2559724348105616
chr9	103827100	103828100	-2.561202380386852
chr9	103827200	103828200	-2.052892498448873
chr9	103827300	103828300	-1.5778451063021586
chr9	103827400	103828400	-1.08504296935276
chr9	103827500	103828500	-0.8466625141562809
chr9	103827600	103828600	-0.6230994177340713
chr9	103827700	103828700	-0.15962483598091087
chr9	103828800	103829800	-1.173927220785088
chr9	103828900	103829900	-1.6845827620569516
chr9	103829000	103830000	-1.1667980082497198
chr9	103829100	103830100	-0.9569977003168388
chr9	103829200	103830200	-0.5956634184202131
chr9	103829300	103830300	-0.8036494075331749
chr9	103829400	103830400	-0.6396528228939589
chr9	103829500	103830500	-0.6447485281517915
chr9	103829600	103830600	0.11961918581844473
chr9	103829700	103830700	-0.4544908391590782
chr9	103829800	103830800	-0.29151024312636925
chr9	103829900	103830900	0.047056510864961855
chr9	103830000	103831000	-0.6251500744949933
chr9	103830100	103831100	-1.2444057197013827
chr9	103830200	103831200	-1.217316478915323
chr9	103830300	103831300	-1.3780785597188936
chr9	103830400	103831400	-1.4615473228228544
chr9	103830500	103831500	-1.7022391247828077
chr9	103830600	103831600	-1.6945489770849242
chr9	103830700	103831700	-2.539373272835244
chr9	103830800	103831800	-2.424879782603444
chr9	103830900	103831900	-2.2438061144394816
chr9	103831000	103832000	-1.9219604317592531
chr9	103831100	103832100	-1.2182625019120958
chr9	103831200	103832200	-1.3896610143215682
chr9	103831300	103832300	-1.8727355551683718
chr9	103831400	103832400	-1.7270286645777708
chr9	103831500	103832500	-1.7686917409361986
chr9	103831600	103832600	-2.3393322944446817
chr9	103831700	103832700	-1.8061375731414595
chr9	103831800	103832800	-1.7600521430993017
chr9	103831900	103832900	-1.8082177492201217
chr9	103832000	103833000	-1.840980803794986
chr9	103832100	103833100	-2.3566146848937333
chr9	103832200	103833200	-2.2459671422058864
chr9	103832300	103833300	-1.9884504018808908
chr9	103832400	103833400	-1.9431140125144035
chr9	103832500	103833500	-2.2727115348540603
chr9	103832600	103833600	-2.348998920057102
chr9	103832700	103833700	-1.6261469204789198
chr9	103832800	103833800	-1.628370365391387
chr9	103832900	103833900	-2.1792188189477164
chr9	103833000	103834000	-2.76191319108407
chr9	103833100	103834100	-2.8038477348101902
chr9	103833200	103834200	-2.8474166668456315
chr9	103833300	103834300	-2.5408740176525706
chr9	103833400	103834400	-2.2528663488311635
chr9	103833500	103834500	-1.92962739797508
chr9	103833600	103834600	-1.5924139947717262
chr9	103833700	103834700	-2.1786244677868485
chr9	103833800	103834800	-2.274228266066815
chr9	103833900	103834900	-2.1066325201849865
chr9	103834000	103835000	-1.4815444506165696
chr9	103834100	103835100	-1.415046459446751
chr9	103835200	103836200	-1.6676842955153128
chr9	103835300	103836300	-1.958872152600208
chr9	103835400	103836400	-1.881257113661124
chr9	103835500	103836500	-1.4387068949540802
chr9	103835600	103836600	-1.4951510158528252
chr9	103835700	103836700	-1.4335671705120767
chr9	103835800	103836800	-1.120997953786642
chr9	103835900	103836900	-0.9617397769908697
chr9	103836000	103837000	-0.604834924019307
chr9	103836100	103837100	-0.6561284768511623
chr9	103836200	103837200	-0.3037298870621528
chr9	103836300	103837300	-0.19797813256165173
chr9	103836400	103837400	0.2282629461906478
chr9	103836500	103837500	0.3419531088234853
chr9	103836600	103837600	0.3683896995461452
chr9	103836700	103837700	0.2651701136327149
chr9	103836800	103837800	-0.8114326333399186
chr9	103836900	103837900	-0.3975416593544048
chr9	103837000	103838000	-0.8819607812393275
chr9	103837100	103838100	-0.3897831793281055
chr9	103837200	103838200	-0.2574908955106464
chr9	103837300	103838300	-0.2965476296334866
chr9	103837400	103838400	-0.7132874900204516
chr9	103838600	103839600	0.8895737561416468
chr9	103838700	103839700	1.1682551956178011
chr9	103838800	103839800	0.6786304373049328
chr9	103838900	103839900	0.32003130420998355
chr9	103839000	103840000	0.5307154122852697
chr9	103839100	103840100	0.7399990126851467
chr9	103839200	103840200	0.0005063592281601721
chr9	103839300	103840300	-0.012318510207843456
chr9	103840400	103841400	0.913506686069472
chr9	103840500	103841500	0.2316561365565289
chr9	103840600	103841600	-0.20925371896297096
chr9	103840700	103841700	0.5693348352429859
chr9	103840800	103841800	1.0256202358888655
chr9	103840900	103841900	1.0473889137452452
chr9	103841000	103842000	0.9695240948139915
chr9	103841100	103842100	1.147625726435261
chr9	103841200	103842200	1.3695211132421556
chr9	103841300	103842300	1.4195529469366481
chr9	103841400	103842400	1.2937264680546534
chr9	103841500	103842500	1.6628824590197533
chr9	103841600	103842600	1.5864300210530256
chr9	103841700	103842700	0.3227629191369383
chr9	103841800	103842800	-0.3710847990257626
chr9	103841900	103842900	-0.9264614349891042
chr9	103842000	103843000	-0.9649619985303278
chr9	103842100	103843100	-1.3421920122586026
chr9	103842200	103843200	-1.5669622585384388
chr9	103842300	103843300	-1.2185505911659225
chr9	103842400	103843400	-1.1488556597204216
chr9	103842500	103843500	-0.9925380694441176
chr9	103842600	103843600	-0.9075484023832628
chr9	103842700	103843700	-0.1913920144325741
chr9	103842800	103843800	-0.01876263080900229
chr9	103842900	103843900	-0.2650538712518927
chr9	103843000	103844000	-0.2998698347430103
chr9	103843100	103844100	-0.4426229394034309
chr9	103843200	103844200	-0.4015308371746198
chr9	103843300	103844300	-0.6850985324502789
chr9	103844400	103845400	-2.301225767758184
chr9	103844500	103845500	-1.439216942204856
chr9	103844600	103845600	-0.6883397148191939
chr9	103844700	103845700	-1.2362181352052697
chr9	103844800	103845800	-1.6229683304227926
chr9	103844900	103845900	-1.5743292811300271
chr9	103845000	103846000	-1.9553438762340483
chr9	103845100	103846100	-2.7493413264845543
chr9	103845200	103846200	-1.950643276258108
chr9	103845300	103846300	-2.0007307624684407
chr9	103845400	103846400	-1.099410754100323
chr9	103845500	103846500	-1.3541377618179071
chr9	103845600	103846600	-1.4172390828601982
chr9	103845700	103846700	-0.5442494143028861
chr9	103845800	103846800	-0.3686114186973342
chr9	103845900	103846900	-0.7694514963146902
chr9	103846000	103847000	-0.3739753622102998
chr9	103846100	103847100	0.13559035660857974
chr9	103846200	103847200	-0.14654600168034634
chr9	103846300	103847300	0.4144049713638925
chr9	103846400	103847400	-0.12076952034693805
chr9	103846500	103847500	-0.578463949502243
chr9	103846600	103847600	-1.69486858638605
chr9	103846700	103847700	-1.8011700542064006
chr9	103846800	103847800	-1.8301193932367648
chr9	103846900	103847900	-1.6093199330948988
chr9	103847000	103848000	-1.6443591511446776
chr9	103847100	103848100	-2.5344145036279007
chr9	103847200	103848200	-2.3270274583367185
chr9	103847300	103848300	-2.8275519799762434
chr9	103847400	103848400	-2.5872903795122437
chr9	103847500	103848500	-1.8418014437632289
chr9	103847600	103848600	-0.4228911921453064
chr9	103847700	103848700	-0.7566937801972903
chr9	103847800	103848800	-0.4785890658580051
chr9	103847900	103848900	-0.3960078794239539
chr9	103848000	103849000	-0.3179922972321605
chr9	103848100	103849100	-0.03144878012320696
chr9	103848200	103849200	-0.16409317525717546
chr9	103848300	103849300	0.1508766381107819
chr9	103848400	103849400	0.018406055102421253
chr9	103848500	103849500	-0.4982009981650001
chr9	103848600	103849600	-0.5911438244651345
chr9	103848700	103849700	0.01959425885176452
chr9	103848800	103849800	-0.13852532504513493
chr9	103848900	103849900	-0.6002188783536615
chr9	103849000	103850000	-1.136353079505134
chr9	103849100	103850100	-0.29260543691402324
chr9	103849200	103850200	-0.31425301512138165
chr9	103849300	103850300	-0.8826822534417307
chr9	103849400	103850400	-0.3029057630327633
chr9	103849500	103850500	-0.4351508333537247
chr9	103849600	103850600	-0.2856512306123329
chr9	103849700	103850700	-1.0703644393761993
chr9	103849800	103850800	-1.139477732180768
chr9	103849900	103850900	-0.9545975745786214
chr9	103850000	103851000	-0.3892342337461898
chr9	103850100	103851100	-0.8088198830473009
chr9	103850200	103851200	-0.4548176652121396
chr9	103850300	103851300	0.07669676828252499
chr9	103850400	103851400	-0.39983762207420775
chr9	103850500	103851500	0.05442604063626028
chr9	103852300	103853300	-3.3090247459031583
chr9	103852400	103853400	-4.053785829948948
chr9	103852500	103853500	-3.844010919938609
chr9	103852600	103853600	-4.1064862874287416
chr9	103852700	103853700	-4.560592364662979
chr9	103852800	103853800	-4.3450268148295565
chr9	103852900	103853900	-3.907515821737371
chr9	103853000	103854000	-3.5714699783891035
chr9	103853100	103854100	-2.148317599730556
chr9	103853200	103854200	-2.0301436598175915
chr9	103853300	103854300	-1.5101649987913588
chr9	103853400	103854400	-1.2106889251606279
chr9	103853500	103854500	-1.8090703322891681
chr9	103853600	103854600	-2.1026350186161844
chr9	103853700	103854700	-1.1678296117947289
chr9	103853800	103854800	-1.8727222099518128
chr9	103853900	103854900	-2.1999526493724844
chr9	103854000	103855000	-2.6385405828617063
chr9	103854100	103855100	-3.6198270361220812
chr9	103854200	103855200	-4.260862188784175
chr9	103854300	103855300	-5.093027070084758
chr9	103854400	103855400	-5.242191753600294
chr9	103854500	103855500	-5.043958937898385
chr9	103854600	103855600	-4.762682546686834
chr9	103854700	103855700	-5.322376104005003
chr9	103854800	103855800	-4.2652414391338125
chr9	103854900	103855900	-3.384074890283733
chr9	103855000	103856000	-3.302859825353741
chr9	103855100	103856100	-2.9507059055717115
chr9	103855200	103856200	-2.850412848637019
chr9	103855300	103856300	-2.7895859266739045
chr9	103855400	103856400	-2.7016333029332897
chr9	103855500	103856500	-2.8272556729874028
chr9	103855600	103856600	-2.5822288603089603
chr9	103855700	103856700	-2.3613925869340138
chr9	103855800	103856800	-3.444180822630848
chr9	103855900	103856900	-4.073347444688981
chr9	103856000	103857000	-3.892397081440152
chr9	103856100	103857100	-4.164974957651871
chr9	103856200	103857200	-3.317243820706924
chr9	103856300	103857300	-3.239614270615676
chr9	103856400	103857400	-3.1696508905282847
chr9	103856500	103857500	-3.4282937585654505
chr9	103856600	103857600	-3.4922030506134445
chr9	103856700	103857700	-3.4397160806720484
chr9	103856800	103857800	-2.62573056267592
chr9	103856900	103857900	-2.4859593106073268
chr9	103857000	103858000	-2.7011955869338924
chr9	103857100	103858100	-2.802221409511692
chr9	103857200	103858200	-3.0893399193377613
chr9	103857300	103858300	-2.5164102238449217
chr9	103857400	103858400	-2.4490413302259086
chr9	103857500	103858500	-1.8202464953498951
chr9	103857600	103858600	-2.079186899304681
chr9	103857700	103858700	-2.689995033797074
chr9	103857800	103858800	-3.3337969306184507
chr9	103857900	103858900	-3.793390101618672
chr9	103858000	103859000	-3.5260900256836405
chr9	103858100	103859100	-3.094990149781118
chr9	103858200	103859200	-3.3583643600185384
chr9	103858300	103859300	-3.572966180442679
chr9	103858400	103859400	-3.8811610837674557
chr9	103858500	103859500	-4.341151969987503
chr9	103858600	103859600	-4.494264099482758
chr9	103858700	103859700	-4.228600604365279
chr9	103858800	103859800	-3.61574965740227
chr9	103858900	103859900	-2.6376397304448216
chr9	103859000	103860000	-2.724204549894372
chr9	103859100	103860100	-2.7206533279419345
chr9	103859200	103860200	-2.497326167129604
chr9	103859300	103860300	-3.23140851153444
chr9	103859400	103860400	-3.622931537012549
chr9	103859500	103860500	-3.4701383024769923
chr9	103859600	103860600	-3.1855188803159815
chr9	103859700	103860700	-3.4357630193118536
chr9	103859800	103860800	-3.2987192866879136
chr9	103859900	103860900	-3.8309196681085407
chr9	103860000	103861000	-4.7511946848311455
chr9	103860100	103861100	-5.372125513436664
chr9	103860200	103861200	-5.747739159447758
chr9	103860300	103861300	-4.772527273535274
chr9	103860400	103861400	-4.011240962215757
chr9	103860500	103861500	-3.843958953041163
chr9	103860800	103861800	-4.7720052992067385
chr9	103860900	103861900	-5.282851032337414
chr9	103861000	103862000	-4.46077434034237
chr9	103861100	103862100	-4.9777433724431255
chr9	103861300	103862300	-4.418469439621178
chr9	103861500	103862500	-4.707844998599618
chr9	103861600	103862600	-5.413786115924285
chr9	103861700	103862700	-5.658809796495353
chr9	103861800	103862800	-5.228813197887863
chr9	103861900	103862900	-4.879153150140531
chr9	103862000	103863000	-4.452923666525724
chr9	103862100	103863100	-3.98195039680916
chr9	103862200	103863200	-4.294269029881635
chr9	103862300	103863300	-5.1459826336895285
chr9	103862400	103863400	-5.405401731161404
chr9	103862500	103863500	-5.114680953155101
chr9	103862600	103863600	-5.209465018074798
chr9	103862700	103863700	-5.65539531441584
chr9	103862800	103863800	-6.658644508139808
chr9	103862900	103863900	-6.860742825779487
chr9	103863000	103864000	-7.711299932526732
chr9	103863100	103864100	-7.064908514875728
chr9	103863200	103864200	-6.885345536052718
chr9	103863300	103864300	-5.563575090675683
chr9	103863400	103864400	-6.0382446507219125
chr9	103863500	103864500	-7.08182888813095
chr9	103864000	103865000	-5.114146334093894
chr9	103864100	103865100	-5.234467471321942
chr9	103864200	103865200	-5.350690983475602
chr9	103864300	103865300	-6.3405620035475625
chr9	103864400	103865400	-5.2073952921905855
chr9	103864500	103865500	-3.3850561354186914
chr9	103864600	103865600	-3.0460646097202893
chr9	103864700	103865700	-2.6865551986154164
chr9	103864800	103865800	-2.319336883463106
chr9	103864900	103865900	-2.6065525807650687
chr9	103865000	103866000	-2.166800408364963
chr9	103865100	103866100	-2.5832037572973006
chr9	103865200	103866200	-2.8453084952087613
chr9	103865300	103866300	-1.949166998058756
chr9	103865400	103866400	-1.637040755951204
chr9	103865500	103866500	-2.037601475433928
chr9	103865600	103866600	-2.1156243791250997
chr9	103865700	103866700	-1.808114079065506
chr9	103865800	103866800	-1.7335149890618533
chr9	103865900	103866900	-1.5127596413337456
chr9	103866000	103867000	-1.7234681394080766
chr9	103866100	103867100	-1.665877923137569
chr9	103866200	103867200	-0.9808538714003244
chr9	103866300	103867300	-1.1766346194963475
chr9	103866400	103867400	-1.5892426528588472
chr9	103866500	103867500	-1.7432337706255243
chr9	103866600	103867600	-1.884478242092141
chr9	103866700	103867700	-2.1896982947621018
chr9	103866800	103867800	-2.3038916704489534
chr9	103866900	103867900	-2.1730164278672928
chr9	103867000	103868000	-1.9457738986919797
chr9	103867100	103868100	-2.003498484783874
chr9	103867200	103868200	-1.8920254351782009
chr9	103867300	103868300	-2.1134290322728337
chr9	103867400	103868400	-2.082611854128521
chr9	103867500	103868500	-2.059957981387826
chr9	103867600	103868600	-2.068831493213408
chr9	103867700	103868700	-1.7556057191252559
chr9	103869400	103870400	-3.1758768043294348
chr9	103869500	103870500	-3.1368687306856806
chr9	103869600	103870600	-3.0947702921146854
chr9	103869700	103870700	-2.5525685395721505
chr9	103869800	103870800	-2.350259093815524
chr9	103869900	103870900	-1.783544426152279
chr9	103870000	103871000	-2.046598999657473
chr9	103870100	103871100	-2.370513510365297
chr9	103870200	103871200	-2.050758096162117
chr9	103870300	103871300	-1.4072291109283963
chr9	103870400	103871400	-1.0676835856959364
chr9	103870500	103871500	-1.0656207529623392
chr9	103870600	103871600	-1.5385047565463914
chr9	103870700	103871700	-1.7274682875483764
chr9	103870800	103871800	-2.2065484593494773
chr9	103870900	103871900	-1.8700428765729264
chr9	103871000	103872000	-2.059289199100485
chr9	103871100	103872100	-1.2249272588725033
chr9	103871200	103872200	-0.8492446160629458
chr9	103871300	103872300	-1.0415546586543043
chr9	103871400	103872400	-1.0538051360464968
chr9	103871500	103872500	-0.971121131203077
chr9	103871600	103872600	-0.7702295832291912
chr9	103871700	103872700	-0.4130399398964324
chr9	103871800	103872800	0.2415167384629027
chr9	103871900	103872900	-0.2938192627990015
chr9	103872000	103873000	-0.20174607495394142
chr9	103872100	103873100	-0.6592872861611301
chr9	103872200	103873200	-0.4979044452590421
chr9	103872300	103873300	-0.6184662583817079
chr9	103872400	103873400	-0.7266970087306395
chr9	103872500	103873500	-0.9848238568275252
chr9	103872600	103873600	-0.5179594708091984
chr9	103872700	103873700	-0.4459751790748248
chr9	103873900	103874900	-0.4523267819020208
chr9	103874000	103875000	-0.9578843451157386
chr9	103874100	103875100	-1.671450277872594
chr9	103874200	103875200	-1.7940650782445249
chr9	103874300	103875300	-2.3519899387362746
chr9	103874400	103875400	-1.695592058962728
chr9	103874500	103875500	-1.8558524034156425
chr9	103874600	103875600	-2.025490774871358
chr9	103874700	103875700	-1.2162099683661332
chr9	103874800	103875800	-0.7255636281372694
chr9	103874900	103875900	-1.134640256167513
chr9	103875000	103876000	-0.7433215111114636
chr9	103875100	103876100	-0.19541742918064808
chr9	103875200	103876200	-0.5202389594480712
chr9	103875300	103876300	-0.06340660797811813
chr9	103875400	103876400	-0.6321809014944602
chr9	103875500	103876500	-0.6228820203565856
chr9	103875600	103876600	0.07731707403767313
chr9	103875700	103876700	-0.14870799208990332
chr9	103875800	103876800	-0.44640551243271054
chr9	103875900	103876900	-0.6108557713248879
chr9	103876000	103877000	-0.4010163626434763
chr9	103876100	103877100	-0.19895954607851984
chr9	103876200	103877200	0.003943945259630919
chr9	103876300	103877300	0.04980169204288706
chr9	103876400	103877400	0.2536458307921565
chr9	103876500	103877500	0.015374407300131869
chr9	103876600	103877600	-0.4097283828328105
chr9	103876700	103877700	-0.598352472815489
chr9	103876800	103877800	-0.0978426669056191
chr9	103876900	103877900	0.42473949602809496
chr9	103878000	103879000	0.6327943677299601
chr9	103878100	103879100	0.248935318995626
chr9	103878200	103879200	-0.16370683596225424
chr9	103878300	103879300	-0.29256675523235665
chr9	103878400	103879400	-0.16322947548279848
chr9	103878500	103879500	-0.2739930203798556
chr9	103878600	103879600	-0.40795789089508105
chr9	103878700	103879700	-0.9366238341415324
chr9	103878800	103879800	-1.3352453447348331
chr9	103878900	103879900	-1.262504231782106
chr9	103879600	103880600	-0.2585899690993393
chr9	103879700	103880700	-0.724613242557216
chr9	103879800	103880800	-0.3699847643954304
chr9	103879900	103880900	-0.7489387295870203
chr9	103880000	103881000	-0.5169735617101857
chr9	103880100	103881100	-0.6760172457812046
chr9	103880200	103881200	-0.22501275788497127
chr9	103880300	103881300	0.02623793756290455
chr9	103880400	103881400	-0.36306547469991307
chr9	103880500	103881500	-0.1956589994917979
chr9	103880600	103881600	-0.6849029225129362
chr9	103880700	103881700	0.0796854623609808
chr9	103880800	103881800	-0.5532177941386485
chr9	103880900	103881900	-0.6656477450150357
chr9	103881000	103882000	-0.7860781360102055
chr9	103881100	103882100	-0.2776409306647316
chr9	103881200	103882200	-1.2183435623341483
chr9	103881300	103882300	-1.3880533481888595
chr9	103881400	103882400	-1.2909547512730324
chr9	103881500	103882500	-1.8681952193511984
chr9	103881600	103882600	-0.4134477280387581
chr9	103881700	103882700	-0.417469876441596
chr9	103881800	103882800	-0.7299777935949479
chr9	103881900	103882900	-0.8907307781629605
chr9	103882000	103883000	-1.161248931568692
chr9	103882100	103883100	-1.9301733979338704
chr9	103882200	103883200	-2.3570807169810566
chr9	103882300	103883300	-2.003843135405464
chr9	103882400	103883400	-1.7778780676262411
chr9	103882500	103883500	-1.359885023907612
chr9	103882600	103883600	-1.8535406969287491
chr9	103882700	103883700	-2.4113860926471054
chr9	103882800	103883800	-2.2773988441912696
chr9	103882900	103883900	-1.9798638428733013
chr9	103883000	103884000	-1.3747721317342005
chr9	103883100	103884100	-1.3708232085059182
chr9	103883200	103884200	-0.5097819454745162
chr9	103883300	103884300	-0.7411722731244755
chr9	103883400	103884400	-0.5342376084309459
chr9	103883500	103884500	-1.3055979878378503
chr9	103883600	103884600	-1.7716407894834163
chr9	103883700	103884700	-2.3996759244744856
chr9	103883800	103884800	-1.7160915669121837
chr9	103883900	103884900	-1.7604032424516864
chr9	103884000	103885000	-1.9244239217042023
chr9	103884100	103885100	-1.7360399469280392
chr9	103884200	103885200	-1.3917846103128328
chr9	103884300	103885300	-1.3587008783588668
chr9	103884400	103885400	-1.4046486713647797
chr9	103884500	103885500	-0.8277939310692429
chr9	103884600	103885600	-0.8651432121961531
chr9	103884700	103885700	0.8183831520890612
chr9	103884800	103885800	0.05979482463015502
chr9	103884900	103885900	0.05967172490856897
chr9	103885000	103886000	-0.0436242357242023
chr9	103885100	103886100	0.028281219910777294
chr9	103885200	103886200	-0.4865538437729606
chr9	103885300	103886300	-0.37590152649642455
chr9	103885400	103886400	-0.29063677845996755
chr9	103885500	103886500	-0.4973169965585473
chr9	103885600	103886600	-0.3199455285466233
chr9	103885700	103886700	-1.8911278397258708
chr9	103885800	103886800	-1.6422822287655474
chr9	103885900	103886900	-1.2428907697290166
chr9	103886000	103887000	-1.2933208260105828
chr9	103886100	103887100	-1.1860660821697468
chr9	103886200	103887200	-1.0779664614640738
chr9	103886300	103887300	-1.112665781573232
chr9	103886400	103887400	-1.6782296329740267
chr9	103886500	103887500	-1.6342957212463556
chr9	103886600	103887600	-0.7340244499352764
chr9	103886700	103887700	-0.2672509529110459
chr9	103886800	103887800	-0.05648159602678687
chr9	103886900	103887900	-0.034938100945974965
chr9	103887000	103888000	0.40168605571061944
chr9	103887100	103888100	0.3733145330683377
chr9	103887200	103888200	-0.0981919347757569
chr9	103887300	103888300	-0.32834498750115626
chr9	103887400	103888400	-0.2217354260967624
chr9	103887500	103888500	-0.2803268285755786
chr9	103887600	103888600	-1.1134893698252846
chr9	103887700	103888700	-0.9192005264834596
chr9	103887800	103888800	-0.705964045627591
chr9	103887900	103888900	-1.1418761865879212
chr9	103888000	103889000	-1.6640590815393828
chr9	103888100	103889100	-1.6276635208107102
chr9	103888200	103889200	-0.9423705015163945
chr9	103888300	103889300	-1.3337365320502594
chr9	103888400	103889400	-1.50869832941324
chr9	103888500	103889500	-1.4897938607890977
chr9	103888600	103889600	-1.4376452445838117
chr9	103888700	103889700	-1.6722181157275786
chr9	103888800	103889800	-1.7661424765747356
chr9	103888900	103889900	-1.5267320271591618
chr9	103889000	103890000	-1.4543351304294225
chr9	103889100	103890100	-1.7463290114145449
chr9	103889200	103890200	-2.0402448159677498
chr9	103889300	103890300	-1.7087434858523458
chr9	103891000	103892000	-0.8378949066829282
chr9	103891100	103892100	-0.5734320434699011
chr9	103891200	103892200	-0.5485667975250227
chr9	103891300	103892300	-0.7472163560630911
chr9	103891400	103892400	-0.8725607634677538
chr9	103891500	103892500	-0.7562279314242876
chr9	103891600	103892600	-0.4367417135619011
chr9	103891700	103892700	-0.4667584187385678
chr9	103891800	103892800	-0.35129934991321465
chr9	103891900	103892900	-0.05740594786382752
chr9	103892000	103893000	-0.3134339590816567
chr9	103892100	103893100	-0.3130187350575124
chr9	103892200	103893200	-0.9652904642952864
chr9	103892300	103893300	-1.1748874075855216
chr9	103892400	103893400	-0.8620238680589549
chr9	103892500	103893500	-0.7443718643315351
chr9	103892600	103893600	-0.9276519623092088
chr9	103892700	103893700	-0.8442674724181444
chr9	103892800	103893800	-1.0973803522049173
chr9	103892900	103893900	-1.2961425343367905
chr9	103893000	103894000	-1.6064295827865915
chr9	103893100	103894100	-1.6493227609873764
chr9	103893200	103894200	-1.4374982156709584
chr9	103893300	103894300	-1.3542278024121686
chr9	103893400	103894400	-1.9134587486262136
chr9	103893500	103894500	-1.5450187859712268
chr9	103893600	103894600	-1.9962546833618464
chr9	103893700	103894700	-1.7850636637120931
chr9	103893800	103894800	-2.0874167959336147
chr9	103893900	103894900	-2.095767936101604
chr9	103894000	103895000	-1.5136757145226967
chr9	103894100	103895100	-1.3773810291032371
chr9	103894200	103895200	-0.8033979310877271
chr9	103894300	103895300	-0.04890695191059579
chr9	103894400	103895400	0.2684773904873142
chr9	103894500	103895500	-0.3535177700275794
chr9	103894600	103895600	0.46099295325687795
chr9	103894700	103895700	-0.4436108126205941
chr9	103894800	103895800	-0.14497799438536035
chr9	103894900	103895900	-0.4494855416539831
chr9	103895000	103896000	-0.46775695363495573
chr9	103895100	103896100	-0.6628149989200195
chr9	103895200	103896200	-1.2636541528387102
chr9	103895300	103896300	-1.822280274513115
chr9	103895400	103896400	-1.822677706817855
chr9	103895500	103896500	-1.7099486240346575
chr9	103895600	103896600	-2.0881058937933825
chr9	103895700	103896700	-2.285606130319628
chr9	103895800	103896800	-2.3723078505566635
chr9	103895900	103896900	-2.502205983724169
chr9	103896000	103897000	-2.5923251511405874
chr9	103896100	103897100	-2.057763172106577
chr9	103896200	103897200	-1.309370649733269
chr9	103896300	103897300	-1.249141786055421
chr9	103896400	103897400	-1.8211543257573992
chr9	103896500	103897500	-1.4072035035743808
chr9	103896600	103897600	-1.4810190324737298
chr9	103896700	103897700	-1.2082127155229192
chr9	103896800	103897800	-1.957942158217837
chr9	103896900	103897900	-1.5119138148990283
chr9	103897000	103898000	-1.1954302294849177
chr9	103897100	103898100	-1.326115617179453
chr9	103897200	103898200	-1.65364922555363
chr9	103897300	103898300	-1.717000311859346
chr9	103897400	103898400	-1.1860626595099004
chr9	103897500	103898500	-1.1166173044253918
chr9	103897600	103898600	-1.9098715301719704
chr9	103897700	103898700	-1.9930584772603823
chr9	103897800	103898800	-1.3505272105761017
chr9	103897900	103898900	-1.6917751606410016
chr9	103898000	103899000	-1.9146242444855566
chr9	103898100	103899100	-1.8543801941133056
chr9	103898200	103899200	-1.912577849337589
chr9	103898300	103899300	-1.5011757954410108
chr9	103898400	103899400	-1.6978994574553958
chr9	103898500	103899500	-2.2164118100835397
chr9	103898600	103899600	-1.799361715987924
chr9	103898700	103899700	-1.4960238313741507
chr9	103898800	103899800	-0.9508674474606548
chr9	103898900	103899900	-0.5531598465328663
chr9	103899000	103900000	-0.5992321375974602
chr9	103899100	103900100	-0.4532081328622436
chr9	103899200	103900200	-0.5910586326022155
chr9	103899300	103900300	-1.2796406835993457
chr9	103899400	103900400	-0.5467318677010599
chr9	103899500	103900500	-0.3346699352927848
chr9	103899600	103900600	0.05829406179194694
chr9	103899700	103900700	0.12742802106513398
chr9	103899800	103900800	0.014659962783059952
chr9	103899900	103900900	-0.09959698614504976
chr9	103900000	103901000	-0.0012074573283035578
chr9	103900100	103901100	-0.3934769773491845
chr9	103900200	103901200	-0.7998911927116097
chr9	103900300	103901300	-0.0763575102886856
chr9	103900400	103901400	-1.1750264981094207
chr9	103900500	103901500	-0.9008275887482594
chr9	103900600	103901600	-1.606251386851112
chr9	103900700	103901700	-0.7967149244979911
chr9	103900800	103901800	-0.4497103988760574
chr9	103900900	103901900	-0.06726136018082672
chr9	103901000	103902000	0.11340288663705177
chr9	103901100	103902100	0.5585518024682962
chr9	103901200	103902200	0.5459596069070918
chr9	103901300	103902300	0.269068769701486
chr9	103901400	103902400	0.9421989728069946
chr9	103901500	103902500	0.690344835754578
chr9	103901600	103902600	0.7346974865345964
chr9	103901700	103902700	-0.1749138507420082
chr9	103901800	103902800	-0.3988025397500768
chr9	103901900	103902900	-0.8199875290698159
chr9	103902000	103903000	-0.6628904844678163
chr9	103902100	103903100	-1.788203553429368
chr9	103902200	103903200	-1.963854570997336
chr9	103902300	103903300	-1.7707965686827851
chr9	103902400	103903400	-1.8772095905224402
chr9	103902500	103903500	-1.7462023733859604
chr9	103902600	103903600	-1.215985284830673
chr9	103902700	103903700	-0.8915594962226657
chr9	103902800	103903800	-1.5737443590800984
chr9	103902900	103903900	-1.9346437712099391
chr9	103903000	103904000	-2.257610221914455
chr9	103903100	103904100	-2.4039015507246204
chr9	103903200	103904200	-1.5193521985469824
chr9	103903300	103904300	-1.5807017770541658
chr9	103903400	103904400	-0.9493002878219626
chr9	103903500	103904500	-0.9063349682201748
chr9	103903600	103904600	-0.8646881291246847
chr9	103903700	103904700	-0.8899186944185563
chr9	103903800	103904800	-0.08657516049789778
chr9	103903900	103904900	1.0385807848603767
chr9	103904000	103905000	0.22859576597198022
chr9	103904100	103905100	0.9243472774774943
chr9	103904200	103905200	0.8032811617763882
chr9	103904300	103905300	0.37868168516990497
chr9	103904400	103905400	0.3733002985414248
chr9	103904500	103905500	0.21932921765022456
chr9	103904600	103905600	0.1070019956591899
chr9	103904700	103905700	0.0164137963072736
chr9	103904800	103905800	-0.12890495799592314
chr9	103904900	103905900	-0.7221844778871006
chr9	103905000	103906000	0.11280311027647466
chr9	103905100	103906100	0.3508493515741971
chr9	103905200	103906200	-0.1137928181406575
chr9	103905300	103906300	1.2029786860358105
chr9	103905400	103906400	-0.19117629169054487
chr9	103905500	103906500	-0.4564008967053575
chr9	103905600	103906600	-0.0666787273129654
chr9	103905700	103906700	-0.5824040241606524
chr9	103905800	103906800	-1.2071342269165932
chr9	103905900	103906900	-0.3901180283883085
chr9	103906000	103907000	-0.42654382152696724
chr9	103906100	103907100	-0.09716776751323017
chr9	103906200	103907200	0.205910100463584
chr9	103906300	103907300	0.4101788840855104
chr9	103906400	103907400	0.5778980097592181
chr9	103906500	103907500	0.8192550921221798
chr9	103906600	103907600	0.4133841011680251
chr9	103906700	103907700	0.3784434182881077
chr9	103906800	103907800	0.7040057172737328
chr9	103906900	103907900	-0.5697338055571882
chr9	103907000	103908000	-0.37501283163852883
chr9	103907100	103908100	-0.9083577892569116
chr9	103907200	103908200	-1.173912675731582
chr9	103907300	103908300	-1.9395230753545791
chr9	103907400	103908400	-2.4525451931079814
chr9	103907500	103908500	-2.251211736714763
chr9	103907600	103908600	-2.0980731150263656
chr9	103907700	103908700	-1.8030682810056105
chr9	103907800	103908800	-1.2551055392988593
chr9	103907900	103908900	-0.8765185270099608
chr9	103908000	103909000	-1.1578481057656163
chr9	103908100	103909100	-1.2694585932696572
chr9	103908200	103909200	-1.3152310647508902
chr9	103908300	103909300	-1.015033965839206
chr9	103908400	103909400	-0.4084981753163384
chr9	103908500	103909500	-0.9360244423986496
chr9	103908600	103909600	-0.6768718965504904
chr9	103908700	103909700	-0.8443902143362928
chr9	103908800	103909800	-1.0301013169064666
chr9	103908900	103909900	-1.0498799472096034
chr9	103909000	103910000	-0.8207913398077349
chr9	103909100	103910100	-0.50869509845762
chr9	103909200	103910200	-0.8015596389582087
chr9	103909300	103910300	-0.8304714731640557
chr9	103909400	103910400	-0.8844569080019508
chr9	103909500	103910500	-1.0703229756748582
chr9	103909600	103910600	-1.3309907668192118
chr9	103909700	103910700	-1.7427825938826609
chr9	103909800	103910800	-1.76884644561474
chr9	103909900	103910900	-1.500622402535569
chr9	103910000	103911000	-1.5644223938545767
chr9	103910100	103911100	-1.7190280509456104
chr9	103910200	103911200	-1.5238576828750467
chr9	103910300	103911300	-2.2256676648786096
chr9	103910400	103911400	-2.4698684690727606
chr9	103910500	103911500	-2.4657430072939603
chr9	103910600	103911600	-2.477095018998458
chr9	103910700	103911700	-2.097728254751503
chr9	103910800	103911800	-2.59897383917909
chr9	103910900	103911900	-2.331665674865316
chr9	103911000	103912000	-2.4115840172515455
chr9	103911100	103912100	-2.4563283171890973
chr9	103911200	103912200	-2.4846042418293868
chr9	103911300	103912300	-2.108222398378276
chr9	103911400	103912400	-1.8365452476567643
chr9	103911500	103912500	-1.5195739674922513
chr9	103911600	103912600	-1.1815977842009633
chr9	103911700	103912700	-0.5971280806587485
chr9	103911800	103912800	0.10842083410435904
chr9	103911900	103912900	-0.1881597775105228
chr9	103912000	103913000	-0.13062616420886572
chr9	103912100	103913100	-0.2495572025541407
chr9	103912200	103913200	-0.7125083890031843
chr9	103912300	103913300	-0.4900802664690829
chr9	103912400	103913400	-0.11650090448610215
chr9	103912500	103913500	0.07760167079962937
chr9	103912600	103913600	0.2056150982638978
chr9	103912700	103913700	0.3734474987907164
chr9	103912800	103913800	0.10118271967381373
chr9	103912900	103913900	-0.08905279691437709
chr9	103913000	103914000	-0.06597862669881947
chr9	103913100	103914100	0.5364514830254378
chr9	103913200	103914200	0.9043912297178898
chr9	103913300	103914300	1.3916565069799478
chr9	103913400	103914400	1.6551714219546876
chr9	103913500	103914500	1.8620431745454549
chr9	103913600	103914600	1.0658186870689637
chr9	103913700	103914700	0.6538153213145901
chr9	103913800	103914800	0.17823503989581752
chr9	103913900	103914900	0.5362084432298981
chr9	103914000	103915000	0.3123030786430961
chr9	103914100	103915100	-0.050628505407549936
chr9	103914200	103915200	-0.3030961986797734
chr9	103914300	103915300	-0.7584175670746182
chr9	103914400	103915400	-0.9858108962756388
chr9	103914500	103915500	-1.5089714293476388
chr9	103914600	103915600	-1.2317256142166395
chr9	103914700	103915700	-0.9436736853461624
chr9	103914800	103915800	-1.019465540480292
chr9	103914900	103915900	-0.7609875028314135
chr9	103915000	103916000	-0.743149732362684
chr9	103915100	103916100	-0.9191374731279944
chr9	103915200	103916200	-0.15572668534694728
chr9	103915300	103916300	0.2381971477557013
chr9	103915400	103916400	0.1737128698642322
chr9	103915500	103916500	0.2961072219992288
chr9	103915600	103916600	0.1577210505103955
chr9	103915700	103916700	-0.2458739631613695
chr9	103915800	103916800	0.4380693234548508
chr9	103915900	103916900	-0.2945374215896024
chr9	103916000	103917000	-0.4538795388805727
chr9	103916100	103917100	-0.1512341517395054
chr9	103916200	103917200	-0.4570560638822912
chr9	103916300	103917300	-0.8284052147321974
chr9	103916400	103917400	-0.9532273018994124
chr9	103916500	103917500	-0.9372245396954964
chr9	103916600	103917600	-1.1785139685726556
chr9	103916700	103917700	-1.4914090759064027
chr9	103916800	103917800	-1.7355565546609826
chr9	103916900	103917900	-1.4192799401036564
chr9	103917000	103918000	-0.6640071651774423
chr9	103917100	103918100	-1.0257270634191564
chr9	103917200	103918200	-0.7646727593765665
chr9	103917300	103918300	-0.718827745573441
chr9	103917400	103918400	-0.5249421327083893
chr9	103917500	103918500	-0.4726339816175457
chr9	103917600	103918600	-0.7944759831843682
chr9	103917700	103918700	-0.3476767567836762
chr9	103917800	103918800	-0.2704333728390935
chr9	103917900	103918900	-0.7791493746494301
chr9	103918000	103919000	-1.6279773614868336
chr9	103918100	103919100	-0.9370043368922932
chr9	103918200	103919200	-0.9943224952186588
chr9	103918300	103919300	-1.3750667976756183
chr9	103918400	103919400	-1.7607217796586767
chr9	103918500	103919500	-2.014638499053059
chr9	103918600	103919600	-1.2506020646591358
chr9	103918700	103919700	-1.6015810175647345
chr9	103918800	103919800	-1.3323123274223387
chr9	103918900	103919900	-0.5411678602899834
chr9	103919000	103920000	-0.29158871861822633
chr9	103919100	103920100	-0.8824087051842566
chr9	103919200	103920200	-0.8757669186041696
chr9	103919300	103920300	-0.16605206376476234
chr9	103919400	103920400	0.5632789495124126
chr9	103919500	103920500	0.7504519819856941
chr9	103919600	103920600	0.9168101766135296
chr9	103919700	103920700	0.6295604516270913
chr9	103919800	103920800	0.4915409905232693
chr9	103919900	103920900	-0.3888971586290405
chr9	103920000	103921000	0.004226969173709346
chr9	103920100	103921100	-0.035834764109415225
chr9	103920200	103921200	0.04226194715458373
chr9	103920300	103921300	-0.4751152962278283
chr9	103920400	103921400	-0.631881351335442
chr9	103920500	103921500	-0.7208687142776894
chr9	103920600	103921600	-0.5379861300072898
chr9	103920700	103921700	-0.14358901216469505
chr9	103920800	103921800	-0.9040269158363928
chr9	103920900	103921900	-0.18068383799867688
chr9	103921000	103922000	-0.7881382752697605
chr9	103921100	103922100	-0.7489504311447643
chr9	103921200	103922200	-0.6278354073310304
chr9	103921300	103922300	-0.4612424709527828
chr9	103921400	103922400	-1.2421934769454352
chr9	103921500	103922500	-1.63920633878519
chr9	103921600	103922600	-1.9554498095242323
chr9	103921700	103922700	-2.0808875941010667
chr9	103921800	103922800	-2.0451537093284347
chr9	103921900	103922900	-2.5170565443695687
chr9	103922000	103923000	-2.239377775050382
chr9	103922100	103923100	-1.774923045961349
chr9	103922200	103923200	-2.5921916958525246
chr9	103923300	103924300	1.2585292655683975
chr9	103923400	103924400	1.6795047992139769
chr9	103923500	103924500	0.8632524298830381
chr9	103923600	103924600	1.2836870982396007
chr9	103923700	103924700	0.8045176662691967
chr9	103923800	103924800	0.13389473715966466
chr9	103923900	103924900	-0.061522670334416274
chr9	103924000	103925000	-0.9996828122019783
chr9	103924100	103925100	-0.3695362156412823
chr9	103924200	103925200	-0.9363205014932594
chr9	103925400	103926400	0.19779223438903304
chr9	103925500	103926500	-0.18576336304985794
chr9	103925600	103926600	-0.4022565734873708
chr9	103925700	103926700	-1.0391194403273671
chr9	103925800	103926800	-0.2461238914584153
chr9	103925900	103926900	-0.2062812495029233
chr9	103926000	103927000	-0.5691603055549679
chr9	103926100	103927100	-0.32627394998905485
chr9	103926200	103927200	-0.042373907305486895
chr9	103927300	103928300	-1.4663566647626751
chr9	103927400	103928400	-1.9446037376518184
chr9	103927500	103928500	-1.1718679565673098
chr9	103927600	103928600	-1.4824597345382875
chr9	103927700	103928700	-1.6979287360091468
chr9	103927800	103928800	-1.8886140725518288
chr9	103927900	103928900	-1.5263758497363709
chr9	103928000	103929000	-1.1828841619135846
chr9	103928100	103929100	-1.0044392915709834
chr9	103928200	103929200	-0.7019042106698681
chr9	103928300	103929300	-0.21228667950916555
chr9	103928400	103929400	0.2158766332978945
chr9	103928500	103929500	0.07418031720235586
chr9	103928600	103929600	0.1181215073621353
chr9	103928700	103929700	-0.3010153943238155
chr9	103928800	103929800	-0.008204998022674636
chr9	103928900	103929900	-0.1881322115400084
chr9	103929000	103930000	-0.2064114077131151
chr9	103929100	103930100	-0.2949027344656123
chr9	103929200	103930200	0.26304186282178865
chr9	103929300	103930300	-0.2953574738107059
chr9	103929400	103930400	0.04150286348584496
chr9	103929500	103930500	0.058728254452584214
chr9	103929600	103930600	0.04884348856779282
chr9	103929700	103930700	0.8656323823227587
chr9	103929800	103930800	1.1000391618635148
chr9	103929900	103930900	0.15603830590369994
chr9	103930000	103931000	0.18793364908597007
chr9	103930100	103931100	0.24583149348029384
chr9	103930200	103931200	-0.2614242772238147
chr9	103930300	103931300	0.4083932975270655
chr9	103930400	103931400	0.10743233599620346
chr9	103930500	103931500	-0.0246823804965703
chr9	103930600	103931600	-0.5704763617550335
chr9	103930700	103931700	-1.5321914543272757
chr9	103930800	103931800	-1.7421218887586618
chr9	103930900	103931900	-1.1418530867034609
chr9	103931000	103932000	-1.2736835983036845
chr9	103931100	103932100	-1.8032588211945089
chr9	103931200	103932200	-2.283512254497852
chr9	103931300	103932300	-3.10428974331228
chr9	103931400	103932400	-3.1178055612391447
chr9	103931500	103932500	-2.63986719621865
chr9	103931600	103932600	-1.867761232080048
chr9	103931700	103932700	-1.0540522620086443
chr9	103931800	103932800	-1.5528069666131832
chr9	103931900	103932900	-1.6198515087917122
chr9	103932000	103933000	-1.3603900983883364
chr9	103932100	103933100	-1.201113771543428
chr9	103932200	103933200	-1.5701297173765068
chr9	103932300	103933300	-1.1492231292890935
chr9	103932400	103933400	-1.5741483622174743
chr9	103932500	103933500	-1.5628177784140929
chr9	103932600	103933600	-1.8064498291621718
chr9	103932700	103933700	-2.398307652652832
chr9	103932800	103933800	-1.8231451389024198
chr9	103932900	103933900	-1.9489988478766416
chr9	103933000	103934000	-2.655259984622603
chr9	103933100	103934100	-2.4648869729557203
chr9	103933200	103934200	-1.5118997780003658
chr9	103933300	103934300	-1.225340396941755
chr9	103933400	103934400	-0.6373618553067972
chr9	103933500	103934500	-1.4006619784306316
chr9	103933600	103934600	-1.5242540171467018
chr9	103933700	103934700	-0.8003894230483721
chr9	103933800	103934800	-0.7754811505883014
chr9	103933900	103934900	0.026556282346634368
chr9	103934000	103935000	0.6534397536558428
chr9	103934100	103935100	0.8176963517199797
chr9	103934200	103935200	0.3739801024452251
chr9	103934300	103935300	-0.018040114344800767
chr9	103934400	103935400	-0.09197595056540253
chr9	103934500	103935500	0.011848037031820795
chr9	103934600	103935600	-0.4936913981477548
chr9	103934700	103935700	-0.7112598537770273
chr9	103934800	103935800	-0.6857165951117918
chr9	103935600	103936600	-0.14196266108093902
chr9	103935700	103936700	-0.4310737127252108
chr9	103935800	103936800	-0.2764163407690699
chr9	103935900	103936900	-0.13638665359195656
chr9	103936000	103937000	-0.8844842241259183
chr9	103936100	103937100	-0.8401921365126052
chr9	103936200	103937200	-0.5446388809960903
chr9	103936300	103937300	-0.35794451230914065
chr9	103936400	103937400	-0.7493955318555806
chr9	103936500	103937500	-0.5680387432835187
chr9	103936600	103937600	-0.011149083216845131
chr9	103936700	103937700	-0.42028846573101547
chr9	103936800	103937800	-0.5768809731966863
chr9	103936900	103937900	-1.1894483758217662
chr9	103937000	103938000	-0.549093602020667
chr9	103937100	103938100	-0.21931793617272674
chr9	103937200	103938200	-0.6302651070019067
chr9	103937300	103938300	-0.03301349592899055
chr9	103937400	103938400	-0.06269563945804255
chr9	103937500	103938500	-0.04550883289797973
chr9	103937600	103938600	-0.41293978977735296
chr9	103937700	103938700	-0.022064500132432958
chr9	103937800	103938800	-0.6258588007494852
chr9	103937900	103938900	-0.2352678765649641
chr9	103938000	103939000	-0.16457928794970264
chr9	103938100	103939100	-0.2277104607842657
chr9	103938200	103939200	-1.0711715406438371
chr9	103938300	103939300	-1.3889053877451891
chr9	103938400	103939400	-0.8475359687846294
chr9	103938500	103939500	-1.187051020924856
chr9	103938600	103939600	-1.048987515136633
chr9	103938700	103939700	-0.8228069190864796
chr9	103938800	103939800	-0.2024024285140245
chr9	103938900	103939900	-0.5820247421452845
chr9	103939000	103940000	-0.7693731321686487
chr9	103939100	103940100	-0.1480028990096941
chr9	103939200	103940200	0.09386664743909563
chr9	103939300	103940300	0.08353097591999775
chr9	103939400	103940400	-0.14977977392676198
chr9	103939500	103940500	-0.14288143131365993
chr9	103939600	103940600	0.11294265593299907
chr9	103939700	103940700	0.118721302220801
chr9	103939800	103940800	0.3417783134481733
chr9	103939900	103940900	0.4229366748675381
chr9	103940000	103941000	0.4732004966959037
chr9	103940100	103941100	-0.4082205492094361
chr9	103940200	103941200	0.22328095400036474
chr9	103940300	103941300	0.03140446962397391
chr9	103940400	103941400	-0.9024124909854072
chr9	103940500	103941500	-1.4275682674002206
chr9	103940600	103941600	-2.2065733772881977
chr9	103940700	103941700	-1.7149735480286474
chr9	103940800	103941800	-1.939655383551832
chr9	103940900	103941900	-2.126925946944537
chr9	103941000	103942000	-2.044617950741976
chr9	103941100	103942100	-2.1299626142747545
chr9	103941200	103942200	-2.3873052306926805
chr9	103941300	103942300	-1.879551706968996
chr9	103941400	103942400	-0.9475458760376428
chr9	103941500	103942500	-0.15282545026836047
chr9	103941600	103942600	0.20978465995740653
chr9	103941700	103942700	-0.2977155854732465
chr9	103941800	103942800	-0.6178249534678867
chr9	103941900	103942900	-0.5946424322968663
chr9	103942000	103943000	-0.6884704893001441
chr9	103942100	103943100	-0.7583042255039724
chr9	103942200	103943200	-0.26941779247029163
chr9	103942300	103943300	-0.4909128173595236
chr9	103942400	103943400	-0.3545716274180657
chr9	103942500	103943500	-0.43759419821984
chr9	103942600	103943600	-0.6187301114256426
chr9	103942700	103943700	-0.32492435310035306
chr9	103942800	103943800	-0.09637928201739487
chr9	103942900	103943900	0.3006393107241672
chr9	103943000	103944000	0.669625914744322
chr9	103943100	103944100	0.9701488635882634
chr9	103943200	103944200	0.7263672458614647
chr9	103943300	103944300	0.20584248657857104
chr9	103943400	103944400	0.007362818658917885
chr9	103943500	103944500	-0.2527525260647902
chr9	103943600	103944600	-0.1661568961944229
chr9	103943700	103944700	-1.0628713784571726
chr9	103943800	103944800	-1.4507892127782158
chr9	103943900	103944900	-1.2052599798411427
chr9	103944000	103945000	-1.6002928537005483
chr9	103944100	103945100	-1.4642950411060538
chr9	103944200	103945200	-1.499069889724706
chr9	103944300	103945300	-1.2124075045362337
chr9	103944400	103945400	-1.5292702622388157
chr9	103944500	103945500	-1.4517710196343745
chr9	103944600	103945600	-1.404248789728916
chr9	103944700	103945700	-1.2399583894403696
chr9	103944800	103945800	-1.1336008952133023
chr9	103944900	103945900	-1.5260307012169088
chr9	103945000	103946000	-1.0395783841282669
chr9	103945100	103946100	-0.6894777979028299
chr9	103945200	103946200	-0.8714627923137128
chr9	103945300	103946300	-0.604143891126423
chr9	103945400	103946400	-0.5978577331320909
chr9	103945500	103946500	-0.927171946056215
chr9	103945600	103946600	-0.2561692891985673
chr9	103945700	103946700	-0.040757577491973146
chr9	103945800	103946800	0.2037075699693637
chr9	103945900	103946900	-0.3110755404352321
chr9	103946000	103947000	-0.6916937034056941
chr9	103946100	103947100	-1.0843617309136035
chr9	103946200	103947200	-0.9551506407491956
chr9	103946300	103947300	-1.245401845644205
chr9	103946400	103947400	-1.0835107240215691
chr9	103946500	103947500	-0.7233038936189122
chr9	103947700	103948700	-1.2122428004319898
chr9	103947800	103948800	-1.5259356043275432
chr9	103947900	103948900	-1.3154994988816953
chr9	103948000	103949000	-1.0813024142007674
chr9	103948100	103949100	-1.2491551474086158
chr9	103948200	103949200	-1.1029852671483078
chr9	103948300	103949300	-0.7128315177756329
chr9	103948400	103949400	0.008086042508959597
chr9	103948500	103949500	0.8382226131418168
chr9	103948600	103949600	0.9869791988119412
chr9	103948700	103949700	0.5414486136713672
chr9	103948800	103949800	1.0555196576060906
chr9	103948900	103949900	0.4151289205556396
chr9	103949000	103950000	-0.8249644715454495
chr9	103949100	103950100	-0.522429622979558
chr9	103949200	103950200	-0.9934075753136712
chr9	103949300	103950300	-1.5170055270530411
chr9	103949400	103950400	-1.7462927414358582
chr9	103949500	103950500	-2.0583712300350467
chr9	103949600	103950600	-2.2269199734235294
chr9	103949700	103950700	-1.728500946407105
chr9	103949800	103950800	-1.731409219360235
chr9	103949900	103950900	-0.9897207028070224
chr9	103950000	103951000	-0.26246902576018805
chr9	103950100	103951100	-0.2260125900603641
chr9	103950200	103951200	-0.037965352243122835
chr9	103950300	103951300	0.0667185840206806
chr9	103950400	103951400	-0.8150516933891133
chr9	103950500	103951500	-1.0879396476982717
chr9	103950600	103951600	-0.5746693625575636
chr9	103950700	103951700	-0.8183712286763105
chr9	103950800	103951800	-1.2313880389795009
chr9	103950900	103951900	-1.3331730080398998
chr9	103951000	103952000	-1.2727709086959618
chr9	103951100	103952100	-1.0660984438948615
chr9	103951200	103952200	-0.7294625810412736
chr9	103951300	103952300	-0.2948079928735999
chr9	103951400	103952400	0.6123334293602073
chr9	103951500	103952500	0.6916491111785124
chr9	103951600	103952600	0.3125692643717153
chr9	103951700	103952700	-0.4439193517809034
chr9	103951800	103952800	-0.6106644365245404
chr9	103951900	103952900	-1.3843656586559283
chr9	103952000	103953000	-1.515150685007469
chr9	103952100	103953100	-1.7023236184336783
chr9	103952200	103953200	-1.8563422563743683
chr9	103952300	103953300	-2.261804110924252
chr9	103952400	103953400	-2.8147996459351776
chr9	103952500	103953500	-1.9973264238895585
chr9	103952600	103953600	-2.027075205400757
chr9	103952700	103953700	-1.2462414172172025
chr9	103952800	103953800	-1.0087931272238904
chr9	103952900	103953900	-0.4551060483827118
chr9	103953000	103954000	0.012833948631244579
chr9	103953100	103954100	-0.17160558119642785
chr9	103953200	103954200	-0.32659956284828023
chr9	103953300	103954300	-0.2105519034989292
chr9	103954400	103955400	-0.7463362878484374
chr9	103955500	103956500	1.2904115228208486
chr9	103955600	103956600	0.9993654911531784
chr9	103955700	103956700	0.3518029211873416
chr9	103955800	103956800	-0.022668311480355814
chr9	103955900	103956900	0.30939000549886314
chr9	103956000	103957000	0.30879872154190613
chr9	103956100	103957100	0.6025713089216294
chr9	103956200	103957200	-0.09738077119769398
chr9	103956300	103957300	-0.7727683676533502
chr9	103956400	103957400	-0.4223519099896081
chr9	103956500	103957500	-0.7290286879281836
chr9	103956600	103957600	-0.3794216699486824
chr9	103956700	103957700	0.18736000675113265
chr9	103956800	103957800	0.7020060764117829
chr9	103956900	103957900	0.5193125874374105
chr9	103957000	103958000	0.4782907770703136
chr9	103957100	103958100	0.4574852199145829
chr9	103957200	103958200	0.2324975239912981
chr9	103957300	103958300	0.35504904001371873
chr9	103957400	103958400	-0.0513658059582351
chr9	103957500	103958500	0.1376684217906675
chr9	103957600	103958600	0.03161045062998112
chr9	103957700	103958700	0.00256664956264901
chr9	103957800	103958800	-0.2857206714136949
chr9	103958300	103959300	-0.5382768683197924
chr9	103958400	103959400	-1.035002440934408
chr9	103958500	103959500	-0.7681851493202918
chr9	103958600	103959600	-1.004139570836498
chr9	103958700	103959700	-1.0557877771957629
chr9	103958800	103959800	-0.6768343476206783
chr9	103958900	103959900	-0.5956128386780907
chr9	103959000	103960000	-0.45429997017263446
chr9	103959100	103960100	-0.29417346341091194
chr9	103959200	103960200	-0.28854886669388885
chr9	103959300	103960300	-0.18924212217371306
chr9	103959400	103960400	0.3535340948295115
chr9	103959500	103960500	0.18983989901770626
chr9	103960500	103961500	-0.3721293212929232
chr9	103960600	103961600	-0.975001293280475
chr9	103960700	103961700	-1.2063866245308958
chr9	103960800	103961800	-1.0490097043422115
chr9	103960900	103961900	-0.6975090855729408
chr9	103961000	103962000	-1.012871337708425
chr9	103961100	103962100	-1.8888256557606056
chr9	103961200	103962200	-2.3438106535593706
chr9	103961300	103962300	-2.357270417113716
chr9	103961400	103962400	-2.357941111768705
chr9	103961500	103962500	-3.3227802095615946
chr9	103961600	103962600	-3.544359654680556
chr9	103961700	103962700	-3.437690938417367
chr9	103961800	103962800	-3.6500990641458206
chr9	103962600	103963600	-1.2742566648952351
chr9	103962700	103963700	-1.202391843726988
chr9	103962800	103963800	-0.9864510595531464
chr9	103962900	103963900	-0.4620219594013261
chr9	103963000	103964000	0.11872843222432575
chr9	103963100	103964100	-0.10159204200398808
chr9	103963200	103964200	0.046977854816499486
chr9	103963300	103964300	0.033090373359406774
chr9	103963400	103964400	-0.3864265801327425
chr9	103963500	103964500	0.4278268571369276
chr9	103963600	103964600	0.22761597273196504
chr9	103963700	103964700	0.396079192350175
chr9	103963800	103964800	-0.6132775258791329
chr9	103963900	103964900	-1.0047075000407937
chr9	103964000	103965000	-1.942485507032879
chr9	103964100	103965100	-1.3249133688737271
chr9	103964200	103965200	-0.7725739014258947
chr9	103964300	103965300	-0.4842191698929622
chr9	103964400	103965400	-0.12436707449824885
chr9	103964500	103965500	-0.7238729294978459
chr9	103964600	103965600	-0.7891520679430868
chr9	103964700	103965700	-0.9002239204148192
chr9	103964800	103965800	-0.10036939288476954
chr9	103964900	103965900	-0.25347997942435324
chr9	103965000	103966000	0.14607083076590738
chr9	103965100	103966100	0.17948691919680676
chr9	103965200	103966200	-0.1782894781490704
chr9	103967100	103968100	0.5108464793837936
chr9	103967200	103968200	-0.0997405659515116
chr9	103967300	103968300	-0.07045277868271016
chr9	103967400	103968400	-0.35476344070232724
chr9	103967500	103968500	0.3013485692068967
chr9	103967600	103968600	0.5630960822188276
chr9	103967700	103968700	0.5061957035044936
chr9	103967800	103968800	0.5481738423411289
chr9	103967900	103968900	1.3766654262074345
chr9	103968000	103969000	0.7011953410633971
chr9	103968100	103969100	0.34520784528148163
chr9	103968200	103969200	0.7524055645101879
chr9	103968300	103969300	0.9858472259571398
chr9	103968400	103969400	1.0606827988820076
chr9	103968500	103969500	0.4554739629707647
chr9	103968600	103969600	0.3937034475429809
chr9	103968700	103969700	0.036401469952151794
chr9	103968800	103969800	-0.15757570307072422
chr9	103968900	103969900	-0.4593653671950896
chr9	103969000	103970000	-1.5631151194456787
chr9	103969100	103970100	-2.006589234245016
chr9	103969200	103970200	-2.61835221864148
chr9	103969300	103970300	-2.5764437755618146
chr9	103969400	103970400	-3.2560593275053904
chr9	103969500	103970500	-3.698341398653717
chr9	103969600	103970600	-3.987513394110042
chr9	103969700	103970700	-4.1904421743041835
chr9	103969800	103970800	-4.168225545967132
chr9	103969900	103970900	-3.764145180360753
chr9	103970000	103971000	-2.9074418387248806
chr9	103970100	103971100	-2.812198845405352
chr9	103970300	103971300	-1.994936138740099
chr9	103970400	103971400	-2.388814910979596
chr9	103970500	103971500	-1.1749204259860533
chr9	103972100	103973100	-1.664149718751243
chr9	103972200	103973200	-2.6756339747098816
chr9	103972300	103973300	-2.364014283686122
chr9	103972400	103973400	-2.1404804742465866
chr9	103972500	103973500	-1.8398182395952158
chr9	103972600	103973600	-1.2968526000140783
chr9	103972700	103973700	-0.4672006324859965
chr9	103972800	103973800	0.27897445261871856
chr9	103972900	103973900	-0.2578048091709126
chr9	103973000	103974000	-0.2110225955968969
chr9	103973100	103974100	0.04312273160471911
chr9	103973200	103974200	1.1175165687312134
chr9	103973300	103974300	1.2049853269778144
chr9	103973400	103974400	1.4147143398183446
chr9	103973500	103974500	1.0489520435600062
chr9	103973600	103974600	0.12075327911348666
chr9	103973700	103974700	-0.24175716815186124
chr9	103973800	103974800	-0.4601416284299079
chr9	103973900	103974900	-0.00037717822805312016
chr9	103974000	103975000	0.1920369689078696
chr9	103974100	103975100	0.5710997416398349
chr9	103974200	103975200	0.08602714217983354
chr9	103974300	103975300	0.3925515628396135
chr9	103974400	103975400	-0.04709018552392561
chr9	103974500	103975500	0.7437811939601991
chr9	103974600	103975600	1.7494272837935532
chr9	103974700	103975700	1.2873001729722329
chr9	103974800	103975800	1.1494864382872971
chr9	103974900	103975900	1.2104233430214628
chr9	103975000	103976000	0.6589061218504404
chr9	103975100	103976100	-0.03650725435554925
chr9	103975200	103976200	0.18903323061227725
chr9	103975300	103976300	0.2583307030116313
chr9	103975400	103976400	0.4272715285365858
chr9	103975500	103976500	0.4521368722023042
chr9	103975600	103976600	-0.32246900465345
chr9	103975700	103976700	-0.06034014731841775
chr9	103975800	103976800	0.10213478271217052
chr9	103975900	103976900	0.2570523098875078
chr9	103976000	103977000	0.7615096183526275
chr9	103976100	103977100	1.6415551824119368
chr9	103976200	103977200	1.612145399113856
chr9	103976300	103977300	1.2677438828492034
chr9	103976400	103977400	1.2028188988826545
chr9	103976500	103977500	0.8130994965316266
chr9	103976600	103977600	1.3804603955846697
chr9	103976700	103977700	1.533262337323417
chr9	103978200	103979200	-0.8307666825172373
chr9	103978300	103979300	-0.12651488648455145
chr9	103978400	103979400	-0.7833939131771644
chr9	103978500	103979500	-0.7374300456458605
chr9	103978600	103979600	-0.3505695832412053
chr9	103978700	103979700	0.5719121918764297
chr9	103978800	103979800	0.5448893085934976
chr9	103978900	103979900	0.9361657691488302
chr9	103979000	103980000	0.39293240800529505
chr9	103979100	103980100	-0.0049476816225290255
chr9	103979200	103980200	0.5135462127489949
chr9	103979300	103980300	0.181035578908652
chr9	103979400	103980400	0.2872050052043617
chr9	103979500	103980500	0.7175557410194398
chr9	103979600	103980600	0.5130317150260506
chr9	103979700	103980700	0.6253836824864557
chr9	103979800	103980800	0.5673710343569812
chr9	103979900	103980900	0.6571216130795572
chr9	103980000	103981000	0.38429402769890103
chr9	103980100	103981100	0.5164120609694479
chr9	103980200	103981200	0.12931081282239582
chr9	103980300	103981300	0.2814046473032049
chr9	103980400	103981400	0.1595067339540629
chr9	103980500	103981500	-0.1822845182235935
chr9	103980600	103981600	-0.5954694709622631
chr9	103980700	103981700	-1.0405658436867742
chr9	103980800	103981800	-1.033587476025846
chr9	103980900	103981900	-0.9233780842481526
chr9	103981000	103982000	-0.5018164677544441
chr9	103981100	103982100	-0.38131041798197457
chr9	103981200	103982200	-0.3297731541118195
chr9	103981300	103982300	-0.2222166385517168
chr9	103981400	103982400	-0.2253253705389193
chr9	103981500	103982500	-0.31020656924697904
chr9	103981600	103982600	0.055356939199064
chr9	103981700	103982700	0.17722740890148034
chr9	103981800	103982800	0.9813187139998798
chr9	103981900	103982900	1.0318037381627174
chr9	103982000	103983000	0.9142512250435028
chr9	103982100	103983100	1.0040054318196854
chr9	103982200	103983200	1.0209892411560029
chr9	103982300	103983300	0.7246585829949611
chr9	103982400	103983400	1.195876355086315
chr9	103982500	103983500	1.7377519418640412
chr9	103982600	103983600	1.7980300157506313
chr9	103982700	103983700	1.997885807224424
chr9	103982800	103983800	1.4724932306326044
chr9	103982900	103983900	0.9455197580225644
chr9	103983000	103984000	1.3532700361027263
chr9	103983100	103984100	0.9878994524199608
chr9	103983200	103984200	0.5436635406046983
chr9	103983300	103984300	0.4751064970129052
chr9	103983400	103984400	0.3699223837810855
chr9	103983500	103984500	-0.4642772122147664
chr9	103983600	103984600	-0.7544340587817884
chr9	103983700	103984700	-1.5593789488049294
chr9	103984800	103985800	0.11065916103848067
chr9	103984900	103985900	0.24212335142850125
chr9	103985000	103986000	0.7362205838458215
chr9	103985100	103986100	0.9419819955971184
chr9	103985200	103986200	1.3625126544552344
chr9	103985300	103986300	1.4360163564516373
chr9	103985400	103986400	1.0143640573381627
chr9	103985500	103986500	1.4326642231820734
chr9	103985600	103986600	1.4776018571675789
chr9	103985700	103986700	1.184018152242489
chr9	103985800	103986800	0.8920628635528509
chr9	103985900	103986900	1.2532264211670068
chr9	103986000	103987000	1.3864687109402867
chr9	103986100	103987100	1.4038051081801943
chr9	103986200	103987200	1.459768161294661
chr9	103986300	103987300	1.3941657612304972
chr9	103986400	103987400	1.7237433607995254
chr9	103986500	103987500	0.8282897615698585
chr9	103986600	103987600	0.30564813548069275
chr9	103986700	103987700	0.7383631673048775
chr9	103986800	103987800	0.8573765515187248
chr9	103986900	103987900	0.7131007882997427
chr9	103987000	103988000	0.5073048876496957
chr9	103987100	103988100	0.5607886230257407
chr9	103987200	103988200	0.3001881721688573
chr9	103987300	103988300	0.2181656325794056
chr9	103987400	103988400	0.3363565976745502
chr9	103987500	103988500	0.3226142192555663
chr9	103987600	103988600	0.598222401556702
chr9	103987700	103988700	1.313931410152585
chr9	103987800	103988800	0.8672530924747088
chr9	103987900	103988900	0.7808605711556335
chr9	103988000	103989000	0.4668775071122742
chr9	103988100	103989100	0.15221877427762778
chr9	103988200	103989200	-0.013399680257073296
chr9	103988300	103989300	0.03870492394978066
chr9	103988400	103989400	-0.2426294166757495
chr9	103988500	103989500	-0.6273159278036021
chr9	103988600	103989600	-1.1803340639968911
chr9	103988700	103989700	-2.000100472096483
chr9	103988800	103989800	-1.4140973038019682
chr9	103988900	103989900	-1.2753716493499052
chr9	103989000	103990000	-1.2616355807180675
chr9	103989100	103990100	-0.8794498817702379
chr9	103989200	103990200	-0.17746580153238853
chr9	103989300	103990300	-0.9085970401283552
chr9	103989400	103990400	-1.3153190332157818
chr9	103989500	103990500	-0.7328645986372734
chr9	103989600	103990600	0.05454455265198912
chr9	103989700	103990700	0.0932664042916998
chr9	103989800	103990800	0.2070742349085144
chr9	103989900	103990900	0.09798061512660004
chr9	103990000	103991000	-0.08578344347359278
chr9	103990100	103991100	0.007596140489959508
chr9	103990200	103991200	0.06240448777874163
chr9	103990300	103991300	0.9365260989807712
chr9	103990400	103991400	1.4308046971837547
chr9	103990500	103991500	1.2738183544465551
chr9	103990600	103991600	1.2656090563244975
chr9	103990700	103991700	0.9815846077982172
chr9	103990800	103991800	0.9159667431893256
chr9	103990900	103991900	0.9077318334580026
chr9	103991000	103992000	1.3105666420211646
chr9	103991100	103992100	1.335786102922818
chr9	103991200	103992200	0.5049378969751961
chr9	103991300	103992300	0.466861705864613
chr9	103991400	103992400	-0.0544800492230792
chr9	103991500	103992500	0.4688442418451568
chr9	103991600	103992600	0.1980561747839908
chr9	103991700	103992700	0.3956377460614796
chr9	103991800	103992800	-0.22219365258290544
chr9	103992900	103993900	-0.10161164660257237
chr9	103993000	103994000	-0.15920186642973833
chr9	103993100	103994100	0.1920622465622369
chr9	103993200	103994200	0.2220041997775436
chr9	103993300	103994300	-0.5283758792983015
chr9	103993400	103994400	-1.228982606984545
chr9	103993500	103994500	-1.8283616774818008
chr9	103993600	103994600	-1.967582252424252
chr9	103993700	103994700	-1.0577114797854652
chr9	103993800	103994800	-0.8167606744375193
chr9	103993900	103994900	-0.1742443493265656
chr9	103994000	103995000	0.42523554705151045
chr9	103994100	103995100	-0.39422483752697945
chr9	103994200	103995200	-0.12568835615065668
chr9	103994300	103995300	-0.2473458890908211
chr9	103994400	103995400	0.0350639176063658
chr9	103994500	103995500	0.568895777164406
chr9	103994600	103995600	0.14365711543657958
chr9	103994700	103995700	-0.19928899380932674
chr9	103994800	103995800	-0.002624382803300689
chr9	103994900	103995900	-0.6027582434774247
chr9	103995000	103996000	-0.4643785773636479
chr9	103995100	103996100	-0.149449769434784
chr9	103995200	103996200	-0.4242389714907253
chr9	103995300	103996300	0.4827061564692506
chr9	103995400	103996400	1.0372212825598954
chr9	103995500	103996500	0.9755645945864722
chr9	103995600	103996600	0.7658252067140318
chr9	103995700	103996700	0.4978641922705397
chr9	103995800	103996800	-0.14702787515769772
chr9	103995900	103996900	-0.08978079816407693
chr9	103996000	103997000	-0.46979885081423156
chr9	103996100	103997100	-0.567419331351693
chr9	103996200	103997200	-0.2879044625294673
chr9	103996300	103997300	-1.0964717829593558
chr9	103996400	103997400	-1.681623154517585
chr9	103996500	103997500	-2.005119974723965
chr9	103996600	103997600	-1.5117160233429752
chr9	103996700	103997700	-1.1738134101420643
chr9	103996800	103997800	-0.3531186192061447
chr9	103996900	103997900	-0.4506079995333313
chr9	103997000	103998000	-0.062197015467608745
chr9	103997100	103998100	0.1680050414926019
chr9	103997200	103998200	0.3751499902948818
chr9	103997300	103998300	0.9074820339321312
chr9	103997400	103998400	1.0801618057450533
chr9	103997500	103998500	1.3668936250935102
chr9	103997600	103998600	0.4316985901067632
chr9	103997700	103998700	0.2721008355852117
chr9	103997800	103998800	0.08171734003488006
chr9	103997900	103998900	-0.18427729156764786
chr9	103998000	103999000	-1.107212684629498
chr9	103998100	103999100	-0.9997893075833136
chr9	103998200	103999200	-1.3050874156364052
chr9	103998300	103999300	-1.6566111974850488
chr9	103998400	103999400	-1.5717659374518405
chr9	103998500	103999500	-1.3082551523870558
chr9	103998600	103999600	-0.2178611886699451
chr9	103998700	103999700	0.26877747342695424
chr9	103998800	103999800	0.3496339273694875
chr9	103998900	103999900	0.5726089694284643
chr9	103999000	104000000	1.1223870001746221
chr9	103999100	104000100	0.7695398511861565
chr9	103999200	104000200	0.7532778630733585
chr9	103999300	104000300	0.9345503808531076
chr9	103999400	104000400	0.8461693432452327
chr9	103999500	104000500	0.4861808170291026
chr9	103999600	104000600	-0.06215256499414833
chr9	103999700	104000700	-0.8372383657419251
chr9	103999800	104000800	-0.5922285772489811
chr9	103999900	104000900	-0.8375293115969303
chr9	104000000	104001000	-1.169078768958499
chr9	104000100	104001100	-0.6199794271090711
chr9	104000200	104001200	-0.6833146457414753
chr9	104000300	104001300	-0.5846994839995749
chr9	104000400	104001400	-1.0691693371719102
chr9	104000500	104001500	-1.3208848681228154
chr9	104000600	104001600	-1.352859065676122
chr9	104000700	104001700	-1.0258489760222944
chr9	104000800	104001800	-1.8867747078580248
chr9	104000900	104001900	-1.7650283333866628
chr9	104001000	104002000	-1.7241381744857704
chr9	104001100	104002100	-2.655180690977266
chr9	104001200	104002200	-2.4300411973038183
chr9	104001300	104002300	-2.553562956763205
chr9	104001400	104002400	-2.1273683562365333
chr9	104001500	104002500	-2.3724523894983163
chr9	104001600	104002600	-2.5156647791228512
chr9	104001700	104002700	-2.2690155120386457
chr9	104001800	104002800	-1.1219028809579958
chr9	104001900	104002900	-0.27225706675227684
chr9	104002000	104003000	0.24867394306460303
chr9	104002100	104003100	1.4269063289838542
chr9	104002200	104003200	1.4125624532329546
chr9	104002300	104003300	1.4494846200246854
chr9	104002400	104003400	1.6781011939966608
chr9	104002500	104003500	1.9797410933830528
chr9	104002600	104003600	1.6024415564811485
chr9	104002700	104003700	1.4201291499203683
chr9	104002800	104003800	1.0955534370514062
chr9	104002900	104003900	0.15010071916506473
chr9	104003000	104004000	0.4011638278461027
chr9	104003100	104004100	0.5977589681133987
chr9	104003200	104004200	-0.06084865390735985
chr9	104003300	104004300	0.19273567818657825
chr9	104003400	104004400	-0.5810679692754808
chr9	104003500	104004500	-0.8138911917569892
chr9	104003600	104004600	0.1194420187195759
chr9	104003700	104004700	0.3756650038765537
chr9	104003800	104004800	0.4720655701060778
chr9	104003900	104004900	0.9221667918640478
chr9	104004000	104005000	0.41719705890655234
chr9	104004100	104005100	0.13842923212192634
chr9	104004200	104005200	0.3553275753206636
chr9	104004300	104005300	-0.2433137362402007
chr9	104004400	104005400	0.22185395952803846
chr9	104004500	104005500	-0.16780392878135855
chr9	104004600	104005600	-0.3363744126165136
chr9	104004700	104005700	-0.21566893783145466
chr9	104004800	104005800	-0.8301810454193177
chr9	104004900	104005900	-1.0247752814839226
chr9	104005000	104006000	-0.9252357796215855
chr9	104005100	104006100	-1.3377260071287167
chr9	104005200	104006200	-0.9781072642971084
chr9	104005300	104006300	-0.4576698428643724
chr9	104005400	104006400	-0.024077170369773727
chr9	104005500	104006500	1.0177631849069004
chr9	104005600	104006600	0.15388128713590113
chr9	104005700	104006700	-0.2880101704756737
chr9	104005800	104006800	0.9273120777289168
chr9	104005900	104006900	0.6818071335059872
chr9	104006000	104007000	0.2724581450134098
chr9	104006100	104007100	0.16040300700259194
chr9	104006200	104007200	0.04982597545563301
chr9	104006300	104007300	-0.30457346492518783
chr9	104006400	104007400	-0.19736554865724984
chr9	104006500	104007500	-0.6974265022507266
chr9	104006600	104007600	-0.32520800144199674
chr9	104006700	104007700	-0.8845229840881307
chr9	104006800	104007800	-1.6103903808439928
chr9	104006900	104007900	-1.3545973667326905
chr9	104007000	104008000	-0.8767307281943749
chr9	104007100	104008100	-0.7049470084274745
chr9	104007200	104008200	-1.322638399747608
chr9	104007300	104008300	-1.5073375328582623
chr9	104007400	104008400	-2.12785005304943
chr9	104007500	104008500	-1.8169679953935705
chr9	104007600	104008600	-1.1352408702660144
chr9	104007700	104008700	-0.18671484051150475
chr9	104007800	104008800	-0.4613993699935464
chr9	104007900	104008900	-0.10315319854586738
chr9	104008000	104009000	-0.12361427695338396
chr9	104008100	104009100	-0.10248041343477124
chr9	104008200	104009200	0.09572163316961654
chr9	104008300	104009300	0.002408791849209298
chr9	104008400	104009400	-0.07943078770528242
chr9	104008500	104009500	-0.1957468270233156
chr9	104008600	104009600	-0.5280525963470764
chr9	104008700	104009700	-0.9782971871017464
chr9	104008800	104009800	-0.6546228390166454
chr9	104008900	104009900	-1.5130233069014525
chr9	104009000	104010000	-1.7154209454175275
chr9	104009100	104010100	-1.5069590097931298
chr9	104009200	104010200	-1.1148322821182832
chr9	104009300	104010300	-0.7201968599123724
chr9	104009400	104010400	-0.7533396195467679
chr9	104009500	104010500	-0.7487892996231371
chr9	104009600	104010600	-1.1573226899239528
chr9	104009700	104010700	-0.8907428047369353
chr9	104009800	104010800	-0.7248805967902182
chr9	104009900	104010900	-0.43104322880826784
chr9	104010000	104011000	-0.529895806448266
chr9	104010100	104011100	-1.0360392686646442
chr9	104010200	104011200	-1.0500833242191223
chr9	104010300	104011300	-1.3762095598160633
chr9	104010400	104011400	-1.6345365161872718
chr9	104010500	104011500	-1.411174968851144
chr9	104010600	104011600	-0.7980872160795403
chr9	104010700	104011700	-0.7506604196460844
chr9	104010800	104011800	-1.315415280069605
chr9	104010900	104011900	-1.2250195072924852
chr9	104011000	104012000	-1.0205662501028427
chr9	104012500	104013500	-0.11477298826053388
chr9	104012600	104013600	-0.1482712248801293
chr9	104012700	104013700	-0.4328408400550589
chr9	104012800	104013800	-0.18611507193446228
chr9	104012900	104013900	0.529001769313473
chr9	104013000	104014000	0.6355195845656091
chr9	104013100	104014100	0.9237562001010504
chr9	104013200	104014200	0.3683700216863657
chr9	104013300	104014300	-0.6467752942501823
chr9	104013400	104014400	0.05804749500165601
chr9	104013500	104014500	-0.3297911157023066
chr9	104013600	104014600	-0.5228132770917359
chr9	104013700	104014700	-0.07453334046375411
chr9	104013800	104014800	-0.4028165546027505
chr9	104013900	104014900	-1.5122408877905211
chr9	104014000	104015000	-1.7358062936164265
chr9	104014100	104015100	-1.5347735585621982
chr9	104014200	104015200	-1.0264101306027529
chr9	104014300	104015300	-0.2682996963637204
chr9	104014400	104015400	-0.5407602785652358
chr9	104014500	104015500	-0.7757821946822075
chr9	104014600	104015600	-0.9600898867187398
chr9	104014700	104015700	-1.365138083307878
chr9	104014800	104015800	-1.5280284040657004
chr9	104014900	104015900	-1.2879888576662155
chr9	104015000	104016000	-0.7898246682541306
chr9	104015100	104016100	-1.1971625962072372
chr9	104015200	104016200	-1.8633936014309032
chr9	104015300	104016300	-3.1483260023084063
chr9	104015400	104016400	-2.859005870983772
chr9	104015500	104016500	-2.270340400987649
chr9	104015600	104016600	-2.0973619095404463
chr9	104015700	104016700	-1.8817752210901684
chr9	104015800	104016800	-2.163658214119958
chr9	104015900	104016900	-1.6014295212442482
chr9	104016000	104017000	-2.189430974530834
chr9	104016100	104017100	-2.9986861622183256
chr9	104016200	104017200	-2.530949034913597
chr9	104016300	104017300	-1.4621251013593677
chr9	104016400	104017400	-1.792379823107998
chr9	104016500	104017500	-1.8157578468971447
chr9	104016600	104017600	-2.161833104129889
chr9	104016700	104017700	-2.7894461969634823
chr9	104016800	104017800	-2.474066732123553
chr9	104016900	104017900	-3.12326433812559
chr9	104017000	104018000	-2.6141763276079604
chr9	104017100	104018100	-1.7708872326051457
chr9	104017200	104018200	-2.222590255249647
chr9	104017300	104018300	-2.137675848070804
chr9	104017400	104018400	-1.5238949639939852
chr9	104017500	104018500	-1.121734886153608
chr9	104017600	104018600	-0.3862080565667476
chr9	104017700	104018700	0.2427088862387197
chr9	104017800	104018800	0.03407598639285868
chr9	104017900	104018900	-0.039505751510392026
chr9	104018000	104019000	-0.32967352411881773
chr9	104018100	104019100	-0.4081888456767949
chr9	104018200	104019200	0.6343357902868172
chr9	104018300	104019300	0.5954639953602953
chr9	104018400	104019400	-0.1422645052641112
chr9	104018500	104019500	0.06060082920923345
chr9	104018600	104019600	0.07176033163156888
chr9	104018700	104019700	-0.14014741425695765
chr9	104018800	104019800	-0.24856247605791865
chr9	104018900	104019900	-0.16386987411280898
chr9	104019000	104020000	-0.22814787732682001
chr9	104019100	104020100	-0.2801166619351864
chr9	104019200	104020200	-0.8929328726922787
chr9	104019300	104020300	-1.1301806793446454
chr9	104019400	104020400	-1.4014295486232442
chr9	104021400	104022400	-0.4466168458935105
chr9	104021500	104022500	-0.6026146820703777
chr9	104021600	104022600	-0.3716017191803488
chr9	104021700	104022700	-0.92244898674207
chr9	104022800	104023800	-0.3774107641196192
chr9	104022900	104023900	-0.10431236911107987
chr9	104023000	104024000	0.4549526381220342
chr9	104023100	104024100	-0.1524870499242359
chr9	104023200	104024200	-0.2560113661850658
chr9	104023300	104024300	0.3653474010967942
chr9	104023400	104024400	0.2542225275280164
chr9	104023500	104024500	0.6925870212634889
chr9	104023600	104024600	-0.17060051051208702
chr9	104023700	104024700	0.05851655281176683
chr9	104023800	104024800	-0.15506913165719582
chr9	104023900	104024900	0.07659160973368317
chr9	104024000	104025000	0.03478067474208263
chr9	104024100	104025100	0.877232399657989
chr9	104024200	104025200	-0.4891796971500969
chr9	104024300	104025300	-0.6283921956857946
chr9	104024400	104025400	-0.3970497367146046
chr9	104024500	104025500	0.11997440014890648
chr9	104024600	104025600	0.29507832314543114
chr9	104024700	104025700	-0.14152470103986642
chr9	104024800	104025800	0.05850813388416205
chr9	104024900	104025900	0.21819130662007466
chr9	104025000	104026000	0.09936702854481806
chr9	104025100	104026100	0.12183696858115205
chr9	104025200	104026200	0.5056360638988703
chr9	104025300	104026300	0.6614677965980313
chr9	104025400	104026400	0.03841317539686367
chr9	104025500	104026500	-0.5940007336607458
chr9	104025600	104026600	-0.6815048011562573
chr9	104025700	104026700	-0.08160604057935629
chr9	104025800	104026800	0.009195029504572651
chr9	104025900	104026900	-0.4511132336054845
chr9	104026000	104027000	-0.8635805988082008
chr9	104026100	104027100	-1.3283246434370035
chr9	104026200	104027200	-1.3225961459319588
chr9	104026300	104027300	-1.297384786834143
chr9	104026400	104027400	-0.7753407018302105
chr9	104026500	104027500	-0.5383044492047951
chr9	104026600	104027600	-0.2041950310359192
chr9	104026700	104027700	-0.5304659656536272
chr9	104026800	104027800	-0.8298894568117073
chr9	104026900	104027900	-0.9449649934329308
chr9	104027000	104028000	-1.1102501329083936
chr9	104027100	104028100	-0.7035878074944719
chr9	104027200	104028200	-0.07406158525417476
chr9	104027300	104028300	-0.5058034823108116
chr9	104027400	104028400	-0.651752218676299
chr9	104027500	104028500	-0.2435326791347497
chr9	104027600	104028600	-0.5099971373851035
chr9	104027700	104028700	-0.2983660721516725
chr9	104027800	104028800	-0.7431231242054911
chr9	104027900	104028900	-0.7961173268362545
chr9	104028000	104029000	-0.18696373244454245
chr9	104028100	104029100	-0.2775434379809142
chr9	104028200	104029200	-1.0425180168561448
chr9	104028300	104029300	-1.6249389752634766
chr9	104028400	104029400	-1.4914882309673116
chr9	104028500	104029500	-2.334869811413116
chr9	104028600	104029600	-2.5832689071760067
chr9	104028700	104029700	-3.1085438720320044
chr9	104028800	104029800	-2.6567532899978623
chr9	104028900	104029900	-2.658947060833002
chr9	104029000	104030000	-2.918392063708485
chr9	104029100	104030100	-2.5462875960138267
chr9	104029200	104030200	-1.9342420057410417
chr9	104029300	104030300	-0.9775277500837544
chr9	104029400	104030400	-0.7427255062344899
chr9	104029500	104030500	-0.2465101029312248
chr9	104029600	104030600	-0.010464246159824005
chr9	104029700	104030700	0.21373513435884087
chr9	104029800	104030800	0.3802705471141477
chr9	104029900	104030900	0.07233580201657716
chr9	104030000	104031000	-0.0016078380446631266
chr9	104030100	104031100	-0.4169236690725037
chr9	104030200	104031200	-0.03321791063717621
chr9	104030300	104031300	-0.060526849931991575
chr9	104030400	104031400	0.09820565688980112
chr9	104030500	104031500	0.31619755467539457
chr9	104030600	104031600	0.4950249541066765
chr9	104030700	104031700	0.8418757636814896
chr9	104030800	104031800	1.3114000193080593
chr9	104030900	104031900	1.533755669418934
chr9	104031000	104032000	1.4737633399520897
chr9	104031100	104032100	1.496180017522916
chr9	104031200	104032200	0.7083988504108959
chr9	104031300	104032300	0.9195451473732978
chr9	104031400	104032400	0.08609787185248374
chr9	104032500	104033500	-0.6117093298549612
chr9	104032600	104033600	-0.4717262637285598
chr9	104032700	104033700	-0.08426748393482543
chr9	104032800	104033800	-1.0523986924361015
chr9	104032900	104033900	-0.9535166056665512
chr9	104033000	104034000	-1.433100416791288
chr9	104033100	104034100	-0.5724251453507577
chr9	104033200	104034200	-1.0242645229283318
chr9	104033300	104034300	-0.6547760041357805
chr9	104033400	104034400	-0.19192649743379533
chr9	104033500	104034500	-1.0747116457665864
chr9	104033600	104034600	-1.3318594892475386
chr9	104033700	104034700	-1.81930373865264
chr9	104033800	104034800	-0.5209895839202244
chr9	104033900	104034900	-1.0207099171164455
chr9	104034000	104035000	-0.7982804943424822
chr9	104034100	104035100	-1.6048026258428936
chr9	104034200	104035200	-1.4253492346497278
chr9	104034300	104035300	-1.281320801964346
chr9	104034400	104035400	-1.0668541626178771
chr9	104034500	104035500	-0.63743425617767
chr9	104034600	104035600	-0.6579600067526867
chr9	104034700	104035700	-0.6385860123546131
chr9	104034800	104035800	-0.9752845464967956
chr9	104034900	104035900	-0.7896816368805607
chr9	104035000	104036000	-0.6256322189086608
chr9	104035100	104036100	-0.07294544687463769
chr9	104035200	104036200	0.0872261441149629
chr9	104035300	104036300	0.03642000599472218
chr9	104035400	104036400	-0.48454156211175003
chr9	104035500	104036500	-0.2095318575170852
chr9	104035600	104036600	0.034334298032362334
chr9	104035700	104036700	-0.4380437056555766
chr9	104035800	104036800	-0.13231931727750404
chr9	104035900	104036900	0.6720537737810166
chr9	104036000	104037000	0.5818774300155822
chr9	104036100	104037100	1.0051830366205323
chr9	104036200	104037200	1.1157462964329112
chr9	104036300	104037300	0.5003693651305311
chr9	104036400	104037400	0.7244246713493319
chr9	104036500	104037500	0.6583709998613022
chr9	104036600	104037600	0.4332011171963679
chr9	104036700	104037700	0.8376755558191746
chr9	104036800	104037800	0.5637379247304575
chr9	104036900	104037900	0.06705949548994143
chr9	104037000	104038000	0.1360345888721637
chr9	104037100	104038100	-0.2659107261881849
chr9	104037200	104038200	-0.5596940491613008
chr9	104037300	104038300	-0.17975113563897785
chr9	104037400	104038400	-0.2621052249027181
chr9	104037500	104038500	-0.28203615144461713
chr9	104037600	104038600	-0.3662412020905613
chr9	104037700	104038700	-0.2320380899687552
chr9	104037800	104038800	-0.28679667530091146
chr9	104037900	104038900	-0.2951817529861149
chr9	104038000	104039000	-0.11399939584590205
chr9	104038100	104039100	-0.1204930069744972
chr9	104038600	104039600	1.6051273918826283
chr9	104038700	104039700	2.000947222072492
chr9	104038800	104039800	1.4055355492321906
chr9	104038900	104039900	1.26091870734012
chr9	104039000	104040000	1.143938798400167
chr9	104039100	104040100	0.9514364411511076
chr9	104039200	104040200	0.2996502264446483
chr9	104039300	104040300	0.5232315566568553
chr9	104039400	104040400	0.032390217328344566
chr9	104039500	104040500	-0.4716127593809533
chr9	104039600	104040600	-1.1520237394382071
chr9	104039700	104040700	-1.6114549854973272
chr9	104039800	104040800	-1.0445360951518765
chr9	104039900	104040900	-0.9877424110394708
chr9	104040800	104041800	-0.8748457137074604
chr9	104040900	104041900	-0.9761671020082296
chr9	104041000	104042000	-1.430711735270773
chr9	104041100	104042100	-1.4593193218107892
chr9	104041200	104042200	-1.5817312415510412
chr9	104041300	104042300	-1.5241805318904211
chr9	104042000	104043000	-1.9391284834638292
chr9	104042100	104043100	-2.1479911884713303
chr9	104042200	104043200	-1.7307629401542146
chr9	104042300	104043300	-1.4884602348512732
chr9	104042400	104043400	-1.0860605889728219
chr9	104042500	104043500	-1.5621938252184269
chr9	104042600	104043600	-1.0950963921572734
chr9	104042700	104043700	-1.3105991765850908
chr9	104042800	104043800	-0.4284262568724424
chr9	104042900	104043900	-0.12543088706410765
chr9	104043200	104044200	0.5506088259390589
chr9	104043300	104044300	0.09965713413851887
chr9	104043400	104044400	-0.8576862298983867
chr9	104043500	104044500	-0.8489796192436889
chr9	104043600	104044600	-1.0598713754859248
chr9	104043700	104044700	-0.8763254457162014
chr9	104043800	104044800	-1.408548437300635
chr9	104043900	104044900	-1.3428408408933312
chr9	104044000	104045000	-1.0485376555382726
chr9	104044100	104045100	-0.7865777672800855
chr9	104044200	104045200	-0.9076782086868144
chr9	104044300	104045300	-0.6302211229218995
chr9	104045600	104046600	-0.08532430680527105
chr9	104045700	104046700	0.1651144670298474
chr9	104045800	104046800	-0.1896517570790809
chr9	104045900	104046900	-0.2781539288186422
chr9	104046000	104047000	-1.1380908165965873
chr9	104046100	104047100	-1.1741854926967614
chr9	104046200	104047200	-1.011202733996287
chr9	104046300	104047300	-1.2034772158763505
chr9	104046400	104047400	-0.6052504583787464
chr9	104046500	104047500	-0.6749246797331929
chr9	104046600	104047600	0.03816501442237087
chr9	104046700	104047700	-0.28557440305994397
chr9	104046800	104047800	-0.5296116560412475
chr9	104046900	104047900	-0.3828758121842121
chr9	104047000	104048000	0.21464851837122748
chr9	104047100	104048100	-0.3259428523348955
chr9	104047200	104048200	-0.5492347998871624
chr9	104047300	104048300	-0.37294766842411
chr9	104047400	104048400	-0.5970237318559936
chr9	104047500	104048500	-0.14117907141005934
chr9	104047600	104048600	0.1060542081978814
chr9	104047700	104048700	-0.3575217098822685
chr9	104047800	104048800	0.04129774130726354
chr9	104047900	104048900	-0.27819185701932353
chr9	104048000	104049000	-0.8323000618152169
chr9	104048100	104049100	-0.4679635337198362
chr9	104048200	104049200	-0.3280870042344758
chr9	104048300	104049300	-0.02096013837450454
chr9	104048400	104049400	0.03265276148040696
chr9	104048500	104049500	0.09195174319282268
chr9	104048600	104049600	0.03487339318465652
chr9	104048700	104049700	0.8247909361793346
chr9	104048800	104049800	0.9217913236015028
chr9	104048900	104049900	0.9863346365240254
chr9	104049000	104050000	1.3675450655291854
chr9	104049100	104050100	1.2227638186205751
chr9	104049200	104050200	0.96020546337232
chr9	104049300	104050300	0.5258513238694567
chr9	104049400	104050400	0.17676348747563206
chr9	104049500	104050500	-0.7977106200789993
chr9	104049600	104050600	-0.6590253411013978
chr9	104049700	104050700	-0.6611149499282091
chr9	104049800	104050800	-0.7673085204211223
chr9	104049900	104050900	-0.8509416115903196
chr9	104050000	104051000	-1.12281689675693
chr9	104050100	104051100	-1.7874828047281386
chr9	104050200	104051200	-2.4937490925216097
chr9	104050300	104051300	-2.335631593116872
chr9	104050400	104051400	-2.018950768587542
chr9	104050500	104051500	-1.5051331130312844
chr9	104051600	104052600	-2.0407828109444623
chr9	104051700	104052700	-2.0881795381666404
chr9	104051800	104052800	-2.149616793055464
chr9	104051900	104052900	-2.0232556739605383
chr9	104052000	104053000	-2.0765121226011725
chr9	104052100	104053100	-1.836726585962636
chr9	104052200	104053200	-1.2616477408248528
chr9	104052300	104053300	-1.7025539540066117
chr9	104052400	104053400	-1.3867274952542872
chr9	104052500	104053500	-2.340922252513684
chr9	104052600	104053600	-2.4815116346185686
chr9	104052700	104053700	-3.1449506592876224
chr9	104052800	104053800	-3.3445381932161897
chr9	104052900	104053900	-3.1173266878617882
chr9	104053000	104054000	-2.742298033355447
chr9	104053100	104054100	-2.8659723069242107
chr9	104053200	104054200	-2.647970622253687
chr9	104053300	104054300	-1.8802791740481848
chr9	104053400	104054400	-2.1764201521327045
chr9	104053500	104054500	-1.7021991996461516
chr9	104053600	104054600	-1.2039947767433945
chr9	104053700	104054700	-0.583822374587167
chr9	104053800	104054800	-0.583826978550254
chr9	104054900	104055900	-2.965798984467896
chr9	104055000	104056000	-3.042590223195962
chr9	104055100	104056100	-3.0864268976817555
chr9	104055200	104056200	-3.038826978404844
chr9	104055300	104056300	-2.8320914305996836
chr9	104055400	104056400	-2.6720896927021025
chr9	104055500	104056500	-3.164237368213904
chr9	104055600	104056600	-3.2602841519135115
chr9	104055700	104056700	-3.504306245973388
chr9	104055800	104056800	-4.108940227351779
chr9	104055900	104056900	-2.911507608790924
chr9	104056000	104057000	-2.9798468734557177
chr9	104056100	104057100	-2.788910215413764
chr9	104056200	104057200	-3.0151075851165263
chr9	104056300	104057300	-2.4682785845872472
chr9	104056900	104057900	-0.9325749320269098
chr9	104057000	104058000	-0.7585924802510946
chr9	104057100	104058100	-1.2635867425253269
chr9	104057200	104058200	-0.5389446812385797
chr9	104057300	104058300	-1.2700984177801495
chr9	104057400	104058400	-1.4983939920696825
chr9	104057500	104058500	-2.2316552633938267
chr9	104057600	104058600	-2.6621382328657597
chr9	104059500	104060500	0.3643525813211208
chr9	104059600	104060600	0.3791782590026224
chr9	104059700	104060700	-0.049691257289070805
chr9	104059800	104060800	0.368890992692704
chr9	104059900	104060900	-1.0255124950548955
chr9	104060000	104061000	-1.131299074766013
chr9	104060100	104061100	-1.1312106740584429
chr9	104060200	104061200	-1.5923274704680932
chr9	104063700	104064700	-0.33712736522168485
chr9	104063800	104064800	0.2594027518690293
chr9	104063900	104064900	0.15072612929702367
chr9	104064000	104065000	1.1426162440994398
chr9	104064100	104065100	1.8024141291972773
chr9	104064200	104065200	1.9707215537538127
chr9	104064300	104065300	1.9192541109866883
chr9	104064400	104065400	1.5651720116441317
chr9	104064500	104065500	0.4869649948121298
chr9	104064600	104065600	0.6525111713749516
chr9	104064700	104065700	0.06054764611427538
chr9	104064800	104065800	-0.1678044197888173
chr9	104064900	104065900	-0.14738655961734798
chr9	104065000	104066000	-0.536422740778139
chr9	104065100	104066100	-1.4590685689646312
chr9	104065200	104066200	-1.8663003632464057
chr9	104065300	104066300	-1.733319699166234
chr9	104065400	104066400	-1.4786640760038527
chr9	104065500	104066500	-1.0874336334384869
chr9	104065600	104066600	-0.9798458334783108
chr9	104065700	104066700	-0.5855894825350095
chr9	104065800	104066800	-0.3699803190605063
chr9	104065900	104066900	-0.5555280548781807
chr9	104066000	104067000	-0.6649209432804223
chr9	104066100	104067100	-0.981864494046054
chr9	104066200	104067200	-0.9627295572399236
chr9	104066300	104067300	-1.722852136807791
chr9	104066400	104067400	-1.5696627496264557
chr9	104066500	104067500	-1.0934674644415006
chr9	104066600	104067600	-1.4937633867725069
chr9	104066700	104067700	-2.032977549918851
chr9	104066800	104067800	-2.219443725153288
chr9	104066900	104067900	-3.4098775917491086
chr9	104067000	104068000	-3.744234374020998
chr9	104067100	104068100	-2.9209848669362257
chr9	104067200	104068200	-2.6175630279702697
chr9	104067300	104068300	-2.058745022637929
chr9	104067400	104068400	-1.9517384113653684
chr9	104067500	104068500	-1.6107250199126502
chr9	104067600	104068600	-0.9528954020528948
chr9	104067700	104068700	-0.6580000726448059
chr9	104067800	104068800	-0.3715000054629252
chr9	104067900	104068900	0.694204219257087
chr9	104068000	104069000	1.452522194588752
chr9	104068100	104069100	1.4639754864496253
chr9	104068200	104069200	1.6785694517112866
chr9	104068300	104069300	1.6207335168451882
chr9	104068400	104069400	1.1291412826711509
chr9	104068500	104069500	0.4831136698017929
chr9	104068600	104069600	0.4777871016803598
chr9	104068700	104069700	0.24287707260785765
chr9	104068800	104069800	-0.3262825313805616
chr9	104068900	104069900	-0.06047451215806484
chr9	104069000	104070000	-1.5181736728055881
chr9	104069100	104070100	-2.020278651170563
chr9	104069200	104070200	-2.1647108522369267
chr9	104069300	104070300	-2.361102992455356
chr9	104069400	104070400	-1.6850878451827502
chr9	104069500	104070500	-1.2497293470975601
chr9	104069600	104070600	-2.0798350561912136
chr9	104069700	104070700	-2.048904392311093
chr9	104069800	104070800	-1.3188741197938267
chr9	104069900	104070900	-1.382815615145006
chr9	104070000	104071000	0.04801965707529841
chr9	104070100	104071100	0.9220367109909456
chr9	104070200	104071200	0.8392141989367916
chr9	104070300	104071300	1.0036314660811978
chr9	104070400	104071400	1.031284269842896
chr9	104070500	104071500	-0.11430795179234066
chr9	104070600	104071600	0.8044492763431309
chr9	104070700	104071700	1.0510427718796491
chr9	104070800	104071800	0.3636344024981647
chr9	104070900	104071900	0.7487999687947249
chr9	104071000	104072000	0.6977626533541447
chr9	104071100	104072100	0.6225030424780673
chr9	104071200	104072200	1.024658780121116
chr9	104071300	104072300	1.0763555522436756
chr9	104071400	104072400	0.7179285915377845
chr9	104071500	104072500	0.9791468545897244
chr9	104071600	104072600	0.5690338584895528
chr9	104071700	104072700	0.599997476415731
chr9	104071800	104072800	1.0558153830769301
chr9	104071900	104072900	0.9469488733506628
chr9	104072000	104073000	0.6330281784902388
chr9	104072100	104073100	-0.02428543335414893
chr9	104072200	104073200	-0.7627689641592725
chr9	104072300	104073300	-0.7595861700771351
chr9	104072400	104073400	-0.9703636267023348
chr9	104072500	104073500	0.03064380272065223
chr9	104072600	104073600	-0.21530283520568733
chr9	104072700	104073700	-0.619304032869292
chr9	104072800	104073800	-0.8267814484012113
chr9	104072900	104073900	-1.0078342424844409
chr9	104073000	104074000	-0.4389823524786467
chr9	104073100	104074100	-0.0939576348445003
chr9	104073200	104074200	0.6081337734986321
chr9	104073300	104074300	0.7794999657567371
chr9	104073400	104074400	0.9685728956679196
chr9	104073500	104074500	0.20844870631391585
chr9	104073600	104074600	0.5565408331736822
chr9	104073700	104074700	0.3002148572000228
chr9	104073800	104074800	0.3851019091937769
chr9	104073900	104074900	0.5916191309208212
chr9	104074000	104075000	0.40876806075276095
chr9	104074100	104075100	0.5285035365130539
chr9	104074200	104075200	-0.09588237653385226
chr9	104074300	104075300	-0.10275488165186213
chr9	104074400	104075400	0.35799124414273803
chr9	104074500	104075500	0.4463856407570459
chr9	104074600	104075600	0.7791239194959086
chr9	104074700	104075700	0.4932600000943311
chr9	104074800	104075800	0.8715469576681413
chr9	104074900	104075900	0.825437668838296
chr9	104075000	104076000	0.4656318642316305
chr9	104075100	104076100	-0.3240765750942821
chr9	104075200	104076200	-0.10007548672057384
chr9	104075300	104076300	-0.6558234440150021
chr9	104075400	104076400	-0.3887085159011735
chr9	104075500	104076500	0.3155215934432105
chr9	104075600	104076600	-0.2666771860770154
chr9	104075700	104076700	0.5570819146736367
chr9	104075800	104076800	0.3251103421581616
chr9	104075900	104076900	0.15321119494145208
chr9	104076000	104077000	-0.005548214985218035
chr9	104076100	104077100	0.9229281159473396
chr9	104076200	104077200	0.9988489002854
chr9	104076300	104077300	1.4404339676670856
chr9	104076400	104077400	1.3315378752449691
chr9	104076500	104077500	1.0279864292849212
chr9	104076600	104077600	1.4022326408236918
chr9	104076700	104077700	1.6117386502912416
chr9	104076800	104077800	1.8524376379878331
chr9	104076900	104077900	1.936834880057548
chr9	104077000	104078000	1.9183112745976978
chr9	104077100	104078100	1.6682169638578863
chr9	104077200	104078200	1.130741633677513
chr9	104077300	104078300	1.261478195468962
chr9	104077400	104078400	0.9727277103796342
chr9	104077500	104078500	1.306606632787514
chr9	104077600	104078600	0.4559975402028322
chr9	104077700	104078700	0.1863644474147365
chr9	104077800	104078800	0.011285167797928744
chr9	104077900	104078900	0.4133312382712163
chr9	104078000	104079000	0.38137625208922643
chr9	104078100	104079100	0.06734598637114411
chr9	104078200	104079200	0.5501282536167782
chr9	104078300	104079300	-0.1255132288578586
chr9	104078400	104079400	-0.2530071463014365
chr9	104078500	104079500	-0.3025199240200157
chr9	104078600	104079600	0.19108099523527744
chr9	104078700	104079700	0.5554408083186944
chr9	104078800	104079800	0.2608098275456731
chr9	104078900	104079900	-0.27547321655239915
chr9	104079000	104080000	-0.14447301569783857
chr9	104079100	104080100	0.12709575146964638
chr9	104079200	104080200	0.22063075679902155
chr9	104079300	104080300	0.41548268058544857
chr9	104079400	104080400	-0.450135889029684
chr9	104079500	104080500	-0.7586390946813341
chr9	104079600	104080600	-1.0366016790033064
chr9	104079700	104080700	-1.4116353164403082
chr9	104079800	104080800	-1.4073359172581947
chr9	104079900	104080900	-1.3865785659792491
chr9	104080000	104081000	-1.419556831291636
chr9	104080100	104081100	-1.2390233146198601
chr9	104080200	104081200	-1.3979620931735866
chr9	104080300	104081300	-1.7754312519899078
chr9	104080400	104081400	-0.7663072912830761
chr9	104080500	104081500	-0.3912680977186255
chr9	104080600	104081600	0.2042474577990969
chr9	104080700	104081700	0.2225712636886506
chr9	104080800	104081800	0.10791723587684077
chr9	104080900	104081900	0.2846017688376866
chr9	104081000	104082000	0.5577490868945911
chr9	104081100	104082100	0.4687949585899716
chr9	104081200	104082200	0.6769186638549797
chr9	104081300	104082300	1.350425102232019
chr9	104081400	104082400	1.1408634398678217
chr9	104081500	104082500	0.9177898598993736
chr9	104081600	104082600	0.511818898496816
chr9	104081700	104082700	0.9126083352833372
chr9	104081800	104082800	1.1661878980387612
chr9	104081900	104082900	1.5115556578906375
chr9	104082000	104083000	1.9233521402840656
chr9	104082100	104083100	1.9111779208783484
chr9	104082200	104083200	1.7032940276462658
chr9	104082300	104083300	1.7252742770520173
chr9	104082400	104083400	1.817861837469484
chr9	104082500	104083500	1.818042543906906
chr9	104082600	104083600	2.0712187718110777
chr9	104083100	104084100	1.962942108339146
chr9	104083200	104084200	1.1666921352834796
chr9	104083300	104084300	1.3690757061498928
chr9	104083400	104084400	1.056982563011189
chr9	104083500	104084500	1.2026514263268362
chr9	104083600	104084600	1.1329128853942865
chr9	104083700	104084700	1.4236738027374365
chr9	104083800	104084800	1.7451607795731583
chr9	104083900	104084900	1.7994852530943437
chr9	104084000	104085000	1.8334539141353947
chr9	104084100	104085100	0.872910408078534
chr9	104084200	104085200	1.6153780431952267
chr9	104084300	104085300	1.6194321575248618
chr9	104084400	104085400	2.049520605718118
chr9	104084500	104085500	2.33909862710469
chr9	104084600	104085600	2.5547355289509044
chr9	104084700	104085700	2.173285338854682
chr9	104084800	104085800	2.2629685878677623
chr9	104084900	104085900	1.581694446837755
chr9	104085000	104086000	2.0751706431617736
chr9	104085100	104086100	2.0698936394190324
chr9	104085200	104086200	2.2337661514041955
chr9	104085300	104086300	2.302474448376932
chr9	104085400	104086400	2.0626387891792777
chr9	104085500	104086500	1.6363632926903646
chr9	104085600	104086600	1.4852884360201817
chr9	104085700	104086700	1.520691049466102
chr9	104085800	104086800	1.1251702736912814
chr9	104086400	104087400	0.3970169833213164
chr9	104086500	104087500	0.6235201626228082
chr9	104086600	104087600	0.18037879375001292
chr9	104086700	104087700	0.5543887077982441
chr9	104086800	104087800	0.4100163776558055
chr9	104086900	104087900	0.6665629938296032
chr9	104087000	104088000	0.6272356255254935
chr9	104087100	104088100	0.7002168239216223
chr9	104087200	104088200	-0.04334884109214604
chr9	104087300	104088300	-1.1228303142039229
chr9	104087400	104088400	-0.6950468188110045
chr9	104087500	104088500	-1.1930509656052135
chr9	104087600	104088600	-1.0605483677099914
chr9	104087700	104088700	-1.3445825315181563
chr9	104087800	104088800	-1.495385493670926
chr9	104087900	104088900	-2.775441040213272
chr9	104088000	104089000	-2.9285243910133607
chr9	104088100	104089100	-2.917622290948009
chr9	104088200	104089200	-2.788108760914477
chr9	104088300	104089300	-1.805206882304532
chr9	104088400	104089400	-1.5260798763223702
chr9	104088500	104089500	-1.4310361409257744
chr9	104088600	104089600	-1.084045993161739
chr9	104088700	104089700	-0.7786981476582052
chr9	104088800	104089800	-0.10420789544732967
chr9	104088900	104089900	1.116782940256769
chr9	104089000	104090000	1.3914891601185504
chr9	104089100	104090100	1.2047186496515394
chr9	104089200	104090200	1.7596082803579365
chr9	104089300	104090300	2.092801697193534
chr9	104089400	104090400	1.955995141497288
chr9	104089500	104090500	2.4673507904522083
chr9	104089600	104090600	2.5204589225422014
chr9	104089700	104090700	2.643283233813957
chr9	104089800	104090800	2.536490263358252
chr9	104089900	104090900	2.1265416339839267
chr9	104090000	104091000	1.9743139827596807
chr9	104090100	104091100	1.9172752305919367
chr9	104090200	104091200	1.8006617785644516
chr9	104090300	104091300	1.2241160874891646
chr9	104090400	104091400	1.0563946228820862
chr9	104090500	104091500	0.91435576449212
chr9	104091100	104092100	-1.011323853676178
chr9	104091200	104092200	-1.1571497080947937
chr9	104091300	104092300	-0.8242456508472974
chr9	104091400	104092400	-0.8918250548566221
chr9	104091500	104092500	-1.0872228770384276
chr9	104091600	104092600	-1.1823556597130034
chr9	104091700	104092700	-1.480820258313196
chr9	104091800	104092800	-1.2408114901127516
chr9	104091900	104092900	-0.7255191336923161
chr9	104092300	104093300	-0.5935191202838243
chr9	104092400	104093400	-1.0840682751275663
chr9	104092500	104093500	-1.0352409394263669
chr9	104092600	104093600	-1.3342716534618446
chr9	104092700	104093700	-1.274015281163535
chr9	104092800	104093800	-0.8997901604552191
chr9	104092900	104093900	-0.487444671200834
chr9	104093000	104094000	-0.4534858576293394
chr9	104093100	104094100	0.1980059110119
chr9	104093200	104094200	0.2988544521487194
chr9	104094300	104095300	0.9297126219001852
chr9	104094400	104095400	0.5987907537753315
chr9	104094500	104095500	0.8515940957203577
chr9	104094600	104095600	0.2645784649233589
chr9	104094700	104095700	0.3546177806666706
chr9	104094800	104095800	0.3213563234820053
chr9	104094900	104095900	0.2538341083017421
chr9	104095000	104096000	0.33895913236922975
chr9	104095100	104096100	0.8940703482350163
chr9	104095200	104096200	0.15090084681497787
chr9	104096000	104097000	-1.0433118282132403
chr9	104096100	104097100	-1.6311907498750675
chr9	104097500	104098500	-1.258545386390373
chr9	104097600	104098600	-1.3102559136434118
chr9	104097700	104098700	-1.4914340035322564
chr9	104097800	104098800	-0.6153661895291092
chr9	104097900	104098900	-0.8082984753792675
chr9	104098400	104099400	-0.7127513310158555
chr9	104098500	104099500	-0.6970726848733562
chr9	104098600	104099600	-0.2318728693293365
chr9	104098700	104099700	0.3558057816787529
chr9	104098800	104099800	0.13862755717455394
chr9	104098900	104099900	0.3746761932912412
chr9	104099000	104100000	0.5831848957972046
chr9	104099100	104100100	1.0473928581567582
chr9	104099200	104100200	0.9470557019301872
chr9	104099300	104100300	1.0492609266652522
chr9	104099400	104100400	1.1396267521923644
chr9	104099500	104100500	0.8680795287112814
chr9	104099600	104100600	0.061286076608682925
chr9	104099700	104100700	-0.32726476091473355
chr9	104099800	104100800	-1.1125772191914454
chr9	104099900	104100900	-1.3800321078065163
chr9	104100000	104101000	-1.5366782800836376
chr9	104100100	104101100	-2.087745146720459
chr9	104100200	104101200	-2.283961886446573
chr9	104100300	104101300	-1.5415599788842196
chr9	104100400	104101400	-1.9524305299069664
chr9	104100500	104101500	-1.9170199722984649
chr9	104100600	104101600	-1.4346645122083237
chr9	104100700	104101700	-1.7612293593018802
chr9	104100800	104101800	-0.6286878555750254
chr9	104100900	104101900	-1.0338730997368761
chr9	104101000	104102000	-1.3427289420369057
chr9	104101100	104102100	-0.9531845942880656
chr9	104101200	104102200	-0.7471586640130542
chr9	104101300	104102300	-1.0898219967736813
chr9	104101400	104102400	-1.5413750163908728
chr9	104101500	104102500	-1.2592231642485503
chr9	104101600	104102600	-1.11571163956538
chr9	104101700	104102700	-1.0413810499647027
chr9	104101800	104102800	-1.2436131360896323
chr9	104101900	104102900	-0.7174685172931754
chr9	104102000	104103000	-0.7063256661939528
chr9	104102100	104103100	-0.6014428637959713
chr9	104102200	104103200	-0.6716434280659183
chr9	104102300	104103300	-1.099420672500078
chr9	104102400	104103400	-0.5371126427480726
chr9	104102500	104103500	-1.2585969320689974
chr9	104102600	104103600	-1.8775753176929069
chr9	104102700	104103700	-1.752445549162111
chr9	104102800	104103800	-1.967564005830181
chr9	104102900	104103900	-1.701081535368157
chr9	104103000	104104000	-1.2953811678314444
chr9	104103100	104104100	-1.7838641824991033
chr9	104103200	104104200	-1.6839644357184478
chr9	104103300	104104300	-1.6474471554491297
chr9	104103400	104104400	-1.583382147786606
chr9	104103500	104104500	-0.8011296422152309
chr9	104103600	104104600	-0.5992651445576664
chr9	104103700	104104700	-0.4178208813616422
chr9	104103800	104104800	-0.21540786791230904
chr9	104103900	104104900	-0.7246012176933472
chr9	104104000	104105000	-0.7132739534405651
chr9	104104100	104105100	-0.5290254583890017
chr9	104104200	104105200	-0.2829620867747153
chr9	104104300	104105300	0.7171045822940623
chr9	104104400	104105400	1.1279223406511298
chr9	104104500	104105500	1.0699010234787996
chr9	104104600	104105600	1.0781814900151578
chr9	104104700	104105700	1.1690959055184456
chr9	104104800	104105800	1.1943733266802454
chr9	104104900	104105900	1.2364629858955938
chr9	104105000	104106000	1.1216502001692281
chr9	104105100	104106100	0.9585784382338559
chr9	104105200	104106200	0.44274596649620257
chr9	104105300	104106300	-0.2902452033214856
chr9	104105400	104106400	-0.8664615151115644
chr9	104105500	104106500	-0.6950834851875161
chr9	104105600	104106600	-0.33872835476943763
chr9	104105700	104106700	-0.2124755988322029
chr9	104105800	104106800	-0.04190530077557007
chr9	104105900	104106900	0.3584162369505259
chr9	104106000	104107000	-0.5140298425390667
chr9	104106100	104107100	-0.3577078175482769
chr9	104106200	104107200	-0.6391179059707388
chr9	104106300	104107300	-0.4452570863046223
chr9	104106400	104107400	-0.4596099533097322
chr9	104106500	104107500	-0.6459421457936685
chr9	104106600	104107600	-0.2954054055949324
chr9	104106700	104107700	-0.9474593678431138
chr9	104106800	104107800	-0.6312136026360661
chr9	104106900	104107900	-0.9172502078879188
chr9	104107000	104108000	0.037887156890989517
chr9	104107100	104108100	-0.11083816407585552
chr9	104107200	104108200	0.6638995625999111
chr9	104107300	104108300	0.7438292412694261
chr9	104107400	104108400	1.2927580376009982
chr9	104107500	104108500	0.3464973937625535
chr9	104107600	104108600	-0.32715524414128544
chr9	104107700	104108700	0.6477370843323086
chr9	104107800	104108800	0.601504618877966
chr9	104107900	104108900	0.7794783236246519
chr9	104108000	104109000	0.7067495973852996
chr9	104108100	104109100	0.5289656478606896
chr9	104108200	104109200	0.7721814942461421
chr9	104108300	104109300	0.492269077393744
chr9	104108400	104109400	0.00988937902712142
chr9	104108500	104109500	1.6216225348613444
chr9	104108600	104109600	1.8815108951455704
chr9	104108700	104109700	0.4921736749618349
chr9	104108800	104109800	-0.00986793082406445
chr9	104108900	104109900	-0.34509275616539403
chr9	104109000	104110000	-0.6427513019552545
chr9	104109100	104110100	-0.8203076608665724
chr9	104109200	104110200	-1.4126050050626366
chr9	104109300	104110300	-0.7372109244671494
chr9	104109400	104110400	-0.5545898646840319
chr9	104109500	104110500	-1.3143717795831638
chr9	104109600	104110600	-1.4307356596721066
chr9	104109700	104110700	-0.14334194169691886
chr9	104109800	104110800	-0.5976859686435301
chr9	104109900	104110900	-0.3650414621911673
chr9	104110000	104111000	0.40557611619714634
chr9	104110100	104111100	1.049444476080205
chr9	104110200	104111200	1.0242804996504546
chr9	104110300	104111300	0.6293271628797258
chr9	104110400	104111400	0.7781923391902519
chr9	104110500	104111500	0.2594287099477771
chr9	104110600	104111600	-0.1663983706974845
chr9	104110700	104111700	-0.06703412113047774
chr9	104110800	104111800	0.4929546818535607
chr9	104110900	104111900	0.9073313818502068
chr9	104111000	104112000	0.38428133868387054
chr9	104111100	104112100	0.35208986956536104
chr9	104111200	104112200	0.7012809576053428
chr9	104111300	104112300	0.4051785128367632
chr9	104111400	104112400	0.4628095135872122
chr9	104111500	104112500	0.8397285769686853
chr9	104111600	104112600	1.373539509710875
chr9	104111700	104112700	0.2889102011827134
chr9	104111800	104112800	-0.08962332747156562
chr9	104111900	104112900	-0.6138759360304833
chr9	104112000	104113000	-0.8382461248827374
chr9	104112100	104113100	-0.6550038372998249
chr9	104112200	104113200	-1.1594883455960852
chr9	104112300	104113300	-1.2607437477717391
chr9	104112400	104113400	-0.7061788965384799
chr9	104112500	104113500	-0.7569686023307801
chr9	104112600	104113600	-0.991789388452748
chr9	104112700	104113700	-0.6310184584315525
chr9	104112800	104113800	-0.2583535569838372
chr9	104112900	104113900	-0.2989562144783086
chr9	104113000	104114000	0.10100869072616098
chr9	104113100	104114100	0.4109900207791781
chr9	104113200	104114200	0.8522914270203842
chr9	104113300	104114300	1.6580188783273977
chr9	104113400	104114400	1.4531654288470015
chr9	104113500	104114500	1.4157897889091169
chr9	104113600	104114600	1.8720459112216536
chr9	104113700	104114700	2.2203632235096986
chr9	104113800	104114800	2.593908927890693
chr9	104113900	104114900	2.8003985905618616
chr9	104114000	104115000	2.9249219201525167
chr9	104114100	104115100	2.323725598544716
chr9	104114200	104115200	2.2964124643243387
chr9	104114300	104115300	1.9530941900793264
chr9	104114400	104115400	1.338012951622156
chr9	104114500	104115500	1.8395080885528117
chr9	104114600	104115600	1.1231230063262043
chr9	104114700	104115700	0.5093803779527993
chr9	104114800	104115800	-0.29569927770353194
chr9	104114900	104115900	-0.7570981941295312
chr9	104115000	104116000	-1.454566908255245
chr9	104115100	104116100	-1.3403914043398406
chr9	104115200	104116200	-2.072668684934511
chr9	104115300	104116300	-1.799846080904136
chr9	104115400	104116400	-1.966687508089278
chr9	104115500	104116500	-3.0613290507581934
chr9	104115600	104116600	-2.7176145330998875
chr9	104115700	104116700	-2.4794838041753198
chr9	104115800	104116800	-1.767094318278745
chr9	104115900	104116900	-0.9160643405416689
chr9	104116000	104117000	-0.8006611079123318
chr9	104116100	104117100	-1.2486299177340623
chr9	104116200	104117200	-0.3830674061061245
chr9	104116300	104117300	0.12399956896033587
chr9	104116400	104117400	0.4083331660490942
chr9	104116500	104117500	0.7037120412762304
chr9	104116600	104117600	0.9011509622776888
chr9	104116700	104117700	1.3039645875333576
chr9	104116800	104117800	0.4024889846624573
chr9	104116900	104117900	-0.035462518667083484
chr9	104117000	104118000	0.447830851660029
chr9	104117100	104118100	0.7778135094264681
chr9	104117200	104118200	1.0364230842700304
chr9	104117300	104118300	0.14731292107622834
chr9	104117400	104118400	0.1501317734679159
chr9	104117500	104118500	0.4796805262827169
chr9	104117600	104118600	0.24429646591818235
chr9	104117700	104118700	0.7129162388063663
chr9	104117800	104118800	1.7743070200925353
chr9	104117900	104118900	1.7746987546056483
chr9	104118000	104119000	1.633026789613984
chr9	104118100	104119100	1.3128685820956676
chr9	104118200	104119200	1.0400031985577085
chr9	104118300	104119300	0.9462744139516128
chr9	104118400	104119400	0.9508199438602843
chr9	104118500	104119500	1.0946076818985082
chr9	104118600	104119600	0.5696808595237376
chr9	104118700	104119700	0.01642901596659737
chr9	104118800	104119800	-0.5892105513294759
chr9	104118900	104119900	-1.1093581633451697
chr9	104119000	104120000	-0.8703940713634019
chr9	104119100	104120100	-0.2926146843686533
chr9	104119200	104120200	-0.5533576735830709
chr9	104119300	104120300	-0.4162926017899224
chr9	104119400	104120400	-0.9909464765618984
chr9	104119500	104120500	-1.6068171350883422
chr9	104119600	104120600	-1.1535530804069531
chr9	104119700	104120700	-0.7918701812676182
chr9	104119800	104120800	-0.676937804207281
chr9	104119900	104120900	0.6417256364401751
chr9	104120000	104121000	0.14072397347892
chr9	104120100	104121100	0.06727117463485391
chr9	104120200	104121200	-0.22422082922720998
chr9	104120300	104121300	-0.04094098891842491
chr9	104120400	104121400	0.417365284679775
chr9	104120500	104121500	1.2400343374643898
chr9	104120600	104121600	0.9483585343563536
chr9	104120700	104121700	0.31879402934917656
chr9	104120800	104121800	-0.04294751974919992
chr9	104120900	104121900	-0.8140752418782801
chr9	104121000	104122000	-0.5865451035323899
chr9	104121100	104122100	-1.1104528547196322
chr9	104121200	104122200	-0.7920536416465666
chr9	104121300	104122300	-1.5366170802915011
chr9	104121400	104122400	-1.9301816402868512
chr9	104121500	104122500	-2.530060779828312
chr9	104121600	104122600	-2.456905797757944
chr9	104121700	104122700	-2.5366335357508847
chr9	104121800	104122800	-1.7093101602980685
chr9	104121900	104122900	-1.200556293824552
chr9	104122000	104123000	-0.7303845427922591
chr9	104122100	104123100	-0.4087249634218304
chr9	104122200	104123200	0.28262951301645783
chr9	104122300	104123300	1.2668325858535219
chr9	104122400	104123400	1.6350828091629055
chr9	104122500	104123500	2.07407429566346
chr9	104122600	104123600	2.4536503294655745
chr9	104122700	104123700	2.5416933128821317
chr9	104122800	104123800	1.972551576435478
chr9	104122900	104123900	1.9820695596716136
chr9	104123000	104124000	1.7015538684503198
chr9	104123100	104124100	1.8333207839265049
chr9	104123200	104124200	1.5881949105578164
chr9	104123300	104124300	1.0636881344283724
chr9	104123400	104124400	1.249336281633515
chr9	104123500	104124500	1.1444248443008762
chr9	104123600	104124600	0.7056709069020524
chr9	104123700	104124700	1.387254767137361
chr9	104123800	104124800	1.2755557716614774
chr9	104123900	104124900	0.9408249175182574
chr9	104124000	104125000	1.294614489444871
chr9	104124100	104125100	1.8509549680576505
chr9	104124200	104125200	1.3578858998349013
chr9	104124300	104125300	1.5030707394027858
chr9	104124400	104125400	1.1493126030818912
chr9	104124500	104125500	1.1093000353362719
chr9	104124600	104125600	1.457516010041002
chr9	104124700	104125700	1.0534992163885335
chr9	104124800	104125800	1.3543066777525958
chr9	104124900	104125900	1.5630416381051906
chr9	104125000	104126000	1.552924746473037
chr9	104125100	104126100	0.6693220460987288
chr9	104125200	104126200	0.9285222113297242
chr9	104125300	104126300	1.1023762842543408
chr9	104125400	104126400	1.2631900564840783
chr9	104125500	104126500	1.5212481835636211
chr9	104125600	104126600	1.2206388458696935
chr9	104125700	104126700	1.1075295347665608
chr9	104125800	104126800	1.5271018231715892
chr9	104125900	104126900	0.8305189428819943
chr9	104126000	104127000	-0.1267869026883798
chr9	104126100	104127100	-0.1574576198674022
chr9	104126200	104127200	-0.5984305408592752
chr9	104126300	104127300	-0.053885743236666304
chr9	104126400	104127400	0.0035545921314510827
chr9	104126500	104127500	0.09646788160703948
chr9	104126600	104127600	0.651364737244893
chr9	104126700	104127700	0.7353736460199941
chr9	104126800	104127800	0.39259420070171896
chr9	104126900	104127900	0.5940484822701937
chr9	104127000	104128000	0.8651981347058973
chr9	104127100	104128100	1.1289355806818873
chr9	104127200	104128200	1.658726411877166
chr9	104127300	104128300	1.0927767032994948
chr9	104127400	104128400	0.92062589559011
chr9	104127500	104128500	0.26623033826154696
chr9	104127600	104128600	0.1985827156701309
chr9	104127700	104128700	-0.16113495695983454
chr9	104127800	104128800	-0.08974515249314306
chr9	104127900	104128900	0.4032941712966763
chr9	104128000	104129000	0.5371262986897957
chr9	104128100	104129100	0.027452719805011745
chr9	104128200	104129200	0.022518918813865658
chr9	104128300	104129300	0.6635434723225584
chr9	104128400	104129400	1.25892435024135
chr9	104128500	104129500	1.6045487091716994
chr9	104128600	104129600	1.1191882441203729
chr9	104128700	104129700	0.9988114349501896
chr9	104128800	104129800	0.4132110021854987
chr9	104128900	104129900	0.4066583179651808
chr9	104129000	104130000	0.8027317542554089
chr9	104129100	104130100	1.237695495150697
chr9	104129200	104130200	1.0974514623730205
chr9	104129300	104130300	0.9331208823523456
chr9	104129400	104130400	0.23122616603373505
chr9	104129500	104130500	0.1465607298247429
chr9	104129600	104130600	-0.07471376523051887
chr9	104129700	104130700	0.12987391969079198
chr9	104129800	104130800	0.5587155504886387
chr9	104129900	104130900	-0.08933265572226684
chr9	104130000	104131000	-0.31555541606539006
chr9	104130100	104131100	0.02715334207608369
chr9	104130200	104131200	0.020719146363796244
chr9	104130300	104131300	0.005770054878064311
chr9	104130400	104131400	-0.04218882149331552
chr9	104130500	104131500	0.20736466293293251
chr9	104130600	104131600	0.13842161307792694
chr9	104131700	104132700	-0.6375280207830105
chr9	104131800	104132800	-1.0016437611493838
chr9	104131900	104132900	-1.0575736435132779
chr9	104132000	104133000	-0.8412995962401262
chr9	104132100	104133100	-1.2779494497439678
chr9	104132200	104133200	-1.514793353573815
chr9	104132300	104133300	-1.418419202564469
chr9	104132400	104133400	-1.4184926911821008
chr9	104132500	104133500	-0.4059312298504724
chr9	104132600	104133600	0.059107339413353326
chr9	104132700	104133700	-0.7552590958105959
chr9	104132800	104133800	-0.05004534766547019
chr9	104132900	104133900	0.007832148120425908
chr9	104133000	104134000	0.28330118174582103
chr9	104133100	104134100	-0.07381202936859513
chr9	104133200	104134200	-0.18425675174939965
chr9	104133300	104134300	0.1027216192300304
chr9	104133400	104134400	-0.2652896999608725
chr9	104133500	104134500	-0.4317208812805927
chr9	104133600	104134600	-0.8420922358703591
chr9	104133700	104134700	-0.38453282923312987
chr9	104133800	104134800	-0.8308099944195487
chr9	104133900	104134900	-0.3439094442607737
chr9	104134000	104135000	-0.5144724815742245
chr9	104134100	104135100	-0.06968171146323195
chr9	104134200	104135200	0.5473511031638133
chr9	104134300	104135300	0.1815339643658723
chr9	104134400	104135400	0.993704334970572
chr9	104134500	104135500	0.9467544945785484
chr9	104134600	104135600	0.8927815304837671
chr9	104134700	104135700	0.8134291875147424
chr9	104134800	104135800	0.3977189367026651
chr9	104134900	104135900	-0.09175391110256424
chr9	104135000	104136000	-0.6817344697970495
chr9	104135100	104136100	-0.2761709806367177
chr9	104135200	104136200	-0.3438920953908197
chr9	104135300	104136300	-0.04241132031659002
chr9	104135400	104136400	-0.7832459432464189
chr9	104135500	104136500	-0.6169130667354842
chr9	104135600	104136600	-0.6182129423277031
chr9	104135700	104136700	-0.5481425193770331
chr9	104136800	104137800	-0.2280850988793067
chr9	104136900	104137900	-0.6764232859485795
chr9	104137000	104138000	-1.0032094687632718
chr9	104137100	104138100	-0.7155284403703102
chr9	104137200	104138200	-0.09947268302019006
chr9	104137300	104138300	-0.6961365465045323
chr9	104137400	104138400	-0.42088075883922943
chr9	104137500	104138500	-0.05401956963346575
chr9	104137600	104138600	0.6638922133971928
chr9	104137700	104138700	0.8113969031610564
chr9	104137800	104138800	1.0296070120209748
chr9	104137900	104138900	1.428751916024003
chr9	104138000	104139000	1.456024732248383
chr9	104138100	104139100	1.0493282709743237
chr9	104138200	104139200	1.0450878905346883
chr9	104138300	104139300	1.9362516298960024
chr9	104138400	104139400	1.7182731620140277
chr9	104138500	104139500	1.875351745696335
chr9	104138600	104139600	1.114118891330688
chr9	104138700	104139700	1.2233516448423667
chr9	104138800	104139800	0.8966523448095826
chr9	104138900	104139900	0.6453957073513458
chr9	104139000	104140000	0.41314690921766906
chr9	104139100	104140100	0.18131021998132002
chr9	104139200	104140200	-0.2469533867740624
chr9	104139300	104140300	-0.7898976549300227
chr9	104139400	104140400	-0.8833576557615952
chr9	104139500	104140500	-1.2065164438575329
chr9	104139600	104140600	-0.6848710029126649
chr9	104139700	104140700	-0.5447893141862006
chr9	104139800	104140800	-0.9100116023694604
chr9	104139900	104140900	-1.033340433261149
chr9	104140000	104141000	-1.0718498894361594
chr9	104140100	104141100	-0.5617891615010727
chr9	104140200	104141200	-0.4434440533484743
chr9	104140300	104141300	-0.11596083110096188
chr9	104140400	104141400	-0.2264929552055228
chr9	104140500	104141500	0.040823012469548135
chr9	104140600	104141600	-0.14894785357159993
chr9	104140700	104141700	-0.3537624966762773
chr9	104140800	104141800	0.4194403030909389
chr9	104140900	104141900	1.0058846347143329
chr9	104141000	104142000	1.2719412941253383
chr9	104141100	104142100	0.5468375609025378
chr9	104141200	104142200	-0.32520844510121016
chr9	104141300	104142300	-0.33450419881126103
chr9	104141400	104142400	0.3552638853042722
chr9	104141500	104142500	-0.5119837701808637
chr9	104141600	104142600	-0.18216542863851407
chr9	104141700	104142700	-0.16124963184327487
chr9	104141800	104142800	-0.22110054593437026
chr9	104141900	104142900	-1.0260630723837159
chr9	104142000	104143000	-1.1870151166150036
chr9	104142100	104143100	-0.8892782546626132
chr9	104142200	104143200	0.22815471449739405
chr9	104142300	104143300	0.3349119358137298
chr9	104142400	104143400	-0.7336536746615989
chr9	104142500	104143500	0.13126590752649572
chr9	104142600	104143600	-0.2784079312601788
chr9	104142700	104143700	-0.2398402434170561
chr9	104142800	104143800	-0.8300646607052343
chr9	104142900	104143900	-0.15923999005642395
chr9	104143000	104144000	-0.07530498655510677
chr9	104143100	104144100	0.21881234735897864
chr9	104143200	104144200	-0.11196340003761862
chr9	104143300	104144300	-0.7133270927000913
chr9	104143400	104144400	0.05943525598423684
chr9	104143500	104144500	-0.3319876095199214
chr9	104143600	104144600	-0.1579049096523166
chr9	104143700	104144700	-0.015268221868515385
chr9	104143800	104144800	0.15768370781485988
chr9	104143900	104144900	-0.5742024444395327
chr9	104144000	104145000	-0.3382937659410918
chr9	104144100	104145100	-0.5894353755261501
chr9	104144200	104145200	-1.0866804621868222
chr9	104144300	104145300	-0.8169074649152909
chr9	104144400	104145400	-0.7823538073847691
chr9	104144500	104145500	-1.000282843113285
chr9	104144600	104145600	-0.9379773465537521
chr9	104144700	104145700	-1.0633887193099916
chr9	104144800	104145800	-1.052254022795828
chr9	104144900	104145900	-0.5438712765556527
chr9	104145000	104146000	-1.0942661751100295
chr9	104145100	104146100	-0.8096783232788748
chr9	104146200	104147200	0.30310325130673715
chr9	104146300	104147300	0.371700008676774
chr9	104147400	104148400	-0.17389877992907274
chr9	104147500	104148500	-1.266057366388126
chr9	104147600	104148600	-1.2957946691321434
chr9	104147700	104148700	-1.7701495902181308
chr9	104147800	104148800	-2.55907647823008
chr9	104147900	104148900	-1.8030041185338168
chr9	104148000	104149000	-2.039306877214229
chr9	104150200	104151200	-1.5596480858319446
chr9	104150300	104151300	-1.6414530564172634
chr9	104150400	104151400	-1.4527871744590295
chr9	104151500	104152500	-0.6496989822623076
chr9	104151600	104152600	-1.1267352006138434
chr9	104151700	104152700	-0.9981420967337674
chr9	104151800	104152800	-1.1503674628878031
chr9	104151900	104152900	-0.73131243248411
chr9	104152000	104153000	-0.8610175098100352
chr9	104152100	104153100	-1.2144070430275973
chr9	104152200	104153200	-0.63135573333216
chr9	104152300	104153300	-1.1279551416995586
chr9	104152400	104153400	-0.9047050506973312
chr9	104152500	104153500	-1.4165693553215375
chr9	104152600	104153600	-0.768879230886452
chr9	104152700	104153700	-1.3559545956736307
chr9	104152800	104153800	-2.1371479126776056
chr9	104152900	104153900	-2.0154528542199963
chr9	104153000	104154000	-1.8930036845426084
chr9	104153100	104154100	-1.099828352311688
chr9	104153200	104154200	-2.14544252583786
chr9	104153300	104154300	-1.392987974929313
chr9	104153400	104154400	-1.0831460100562715
chr9	104153500	104154500	-0.6968093400976286
chr9	104153600	104154600	-0.22479756028040465
chr9	104153700	104154700	0.12877229298813125
chr9	104153800	104154800	0.9537721587876056
chr9	104153900	104154900	0.3924968929621077
chr9	104154000	104155000	0.35599037041807186
chr9	104154100	104155100	0.06040249531284692
chr9	104154200	104155200	0.5603508918022023
chr9	104154300	104155300	0.14095480977080252
chr9	104154400	104155400	0.4282157168559205
chr9	104154500	104155500	0.2634111276131212
chr9	104154600	104155600	-0.9590460914943314
chr9	104154700	104155700	-0.8087548246933435
chr9	104154800	104155800	-0.8240042282299456
chr9	104154900	104155900	-0.44260266891437416
chr9	104155000	104156000	0.022729807693394163
chr9	104155100	104156100	0.092926272909202
chr9	104155200	104156200	-0.026228236334123724
chr9	104155300	104156300	-0.4509387798818791
chr9	104155400	104156400	-0.4641836187201669
chr9	104155500	104156500	-0.2883939854284197
chr9	104155600	104156600	0.4781671927631773
chr9	104155700	104156700	0.6190540793773082
chr9	104155800	104156800	0.6439118738593715
chr9	104155900	104156900	1.1878018067800105
chr9	104156000	104157000	0.5948380110640538
chr9	104156100	104157100	0.020629912541518008
chr9	104156200	104157200	0.3929773641059101
chr9	104156300	104157300	1.5690477398092733
chr9	104156400	104157400	1.4670261506637052
chr9	104156500	104157500	1.374993630721448
chr9	104156600	104157600	1.112392563804665
chr9	104156700	104157700	0.5580039758782637
chr9	104156800	104157800	0.7427246269421539
chr9	104156900	104157900	0.3319427765741709
chr9	104157000	104158000	0.4298176705701533
chr9	104157100	104158100	1.4650656443048595
chr9	104157200	104158200	0.8486224055114359
chr9	104157300	104158300	-0.03494931810679558
chr9	104157400	104158400	-0.022859651840493163
chr9	104157500	104158500	0.1794736825324889
chr9	104157600	104158600	0.3520455287161117
chr9	104157700	104158700	1.2404235933948529
chr9	104157800	104158800	1.2192512280482386
chr9	104157900	104158900	1.0040873296723063
chr9	104158000	104159000	0.8073213983753977
chr9	104158100	104159100	0.2983895034261875
chr9	104158200	104159200	-0.08476768673713715
chr9	104158300	104159300	0.6480557258272911
chr9	104158400	104159400	-0.1216025832699456
chr9	104158500	104159500	-0.4496295653066093
chr9	104158600	104159600	-1.0886667578318066
chr9	104159700	104160700	-0.19361955124815264
chr9	104159800	104160800	-0.6974323281625872
chr9	104159900	104160900	-1.404003487932275
chr9	104160000	104161000	-0.9244287242678494
chr9	104160100	104161100	-0.6445662188232234
chr9	104160200	104161200	-0.431005997363057
chr9	104160300	104161300	-0.9025495870269014
chr9	104160400	104161400	-0.509510166787193
chr9	104160500	104161500	-0.922823879192884
chr9	104160600	104161600	-0.6528520476911698
chr9	104160700	104161700	-0.26405293839509125
chr9	104160800	104161800	0.1806834700985364
chr9	104160900	104161900	0.12276469213844556
chr9	104161000	104162000	-0.01857282251790891
chr9	104161100	104162100	-0.5944857604979609
chr9	104161200	104162200	-0.6660549990023401
chr9	104161300	104162300	-0.4540563710802297
chr9	104161400	104162400	-0.5190139747980725
chr9	104161500	104162500	-0.5317871376035838
chr9	104161600	104162600	-0.6448442402799206
chr9	104161700	104162700	-0.28577543152767565
chr9	104161800	104162800	-0.1010945780375056
chr9	104161900	104162900	0.2360946723278799
chr9	104162000	104163000	-0.25059778182082343
chr9	104162100	104163100	0.3124426024340281
chr9	104162200	104163200	0.6940848558727379
chr9	104162300	104163300	1.3908367525039105
chr9	104162400	104163400	1.6982664850210762
chr9	104162500	104163500	1.872503940566902
chr9	104162600	104163600	1.5612734386561826
chr9	104162700	104163700	1.0946019178573647
chr9	104162800	104163800	1.373882974835597
chr9	104162900	104163900	1.5104485564059378
chr9	104163000	104164000	2.5068041055882144
chr9	104163100	104164100	2.1408249071822607
chr9	104163200	104164200	2.467015184057219
chr9	104163300	104164300	1.9056531941693082
chr9	104163400	104164400	1.6988402167821066
chr9	104163500	104164500	1.7175266929585344
chr9	104163600	104164600	1.7723551249591505
chr9	104163700	104164700	1.7610400602089016
chr9	104163800	104164800	0.300274477097878
chr9	104163900	104164900	0.007791026340773237
chr9	104164000	104165000	-0.6406427312573121
chr9	104164100	104165100	-0.2899269598966001
chr9	104164200	104165200	-1.5974422137613744
chr9	104164300	104165300	-1.8460906993292128
chr9	104164400	104165400	-1.6551349130343498
chr9	104164500	104165500	-2.194669111014166
chr9	104164600	104165600	-1.9693586965490248
chr9	104164700	104165700	-1.4423106293064114
chr9	104164800	104165800	-0.21292218622161924
chr9	104164900	104165900	-0.13058440842477684
chr9	104165000	104166000	-0.6178741941502992
chr9	104165100	104166100	-0.7119216026042988
chr9	104165200	104166200	-0.0906525903433544
chr9	104165300	104166300	0.7462264333434311
chr9	104165400	104166400	0.4155335819631028
chr9	104165500	104166500	0.8108145885203806
chr9	104165600	104166600	0.9871322269968424
chr9	104165700	104166700	0.5092460082229068
chr9	104165800	104166800	-0.11044811546105078
chr9	104165900	104166900	-0.3376265763306308
chr9	104166000	104167000	0.34311852280071625
chr9	104166100	104167100	0.5896599351304039
chr9	104166200	104167200	1.0131694814647303
chr9	104166300	104167300	0.3999461876332508
chr9	104167500	104168500	-0.7898718801136051
chr9	104167600	104168600	-0.4363547216168462
chr9	104167700	104168700	-0.3723241428920797
chr9	104167800	104168800	-0.38014819141909995
chr9	104167900	104168900	-0.9995574561224682
chr9	104168000	104169000	-0.9738663687151352
chr9	104168100	104169100	-0.8751804349179064
chr9	104168200	104169200	-1.9161015433765871
chr9	104168300	104169300	-1.8195077625561904
chr9	104168400	104169400	-1.20544819487921
chr9	104168500	104169500	-0.5011733777502542
chr9	104168600	104169600	-0.6266736520559686
chr9	104168700	104169700	-0.4634693487481446
chr9	104168800	104169800	-0.2529830916853993
chr9	104168900	104169900	-0.0193696548341843
chr9	104169700	104170700	-1.1452638322473043
chr9	104169800	104170800	-1.4307315774261404
chr9	104169900	104170900	-1.7455528284671689
chr9	104170000	104171000	-1.1817415169893233
chr9	104170100	104171100	-1.61666002175761
chr9	104170200	104171200	-1.4022455805568743
chr9	104170300	104171300	-1.6756299430631416
chr9	104170400	104171400	-1.9741104848568536
chr9	104170500	104171500	-2.2711534819063424
chr9	104170600	104171600	-1.7478517918732577
chr9	104170700	104171700	-1.9941773671942848
chr9	104170800	104171800	-2.2456012758386583
chr9	104170900	104171900	-1.810717293946915
chr9	104171000	104172000	-2.0973088251831116
chr9	104171100	104172100	-1.4691672844528618
chr9	104171200	104172200	-0.9917415140981508
chr9	104171300	104172300	-0.5124297992428499
chr9	104171400	104172400	0.5358069577694929
chr9	104171500	104172500	1.8595577444115483
chr9	104171600	104172600	1.90658200564422
chr9	104171700	104172700	2.309045796670669
chr9	104171800	104172800	2.8200755723570525
chr9	104171900	104172900	1.8792287398245848
chr9	104172000	104173000	2.570550331507861
chr9	104172100	104173100	2.5803660139073825
chr9	104172200	104173200	2.451008563968755
chr9	104172300	104173300	1.6872251533102307
chr9	104172400	104173400	1.6401064940563626
chr9	104172500	104173500	0.6546340802376666
chr9	104172600	104173600	1.0488742074432826
chr9	104172700	104173700	0.6420186944525088
chr9	104172800	104173800	0.19695755351725416
chr9	104172900	104173900	1.056741375058661
chr9	104173000	104174000	0.9667164430953354
chr9	104173100	104174100	-0.01189132339149933
chr9	104173200	104174200	-0.34817659685782365
chr9	104173300	104174300	0.3474064008010461
chr9	104173400	104174400	0.021198091007806886
chr9	104173500	104174500	1.0153672919790115
chr9	104173600	104174600	0.6037299571476534
chr9	104173700	104174700	0.4582254903200651
chr9	104173800	104174800	0.6239012557447546
chr9	104173900	104174900	-0.018857293217385933
chr9	104174000	104175000	-0.07044156433177179
chr9	104174100	104175100	0.3405680464851878
chr9	104174200	104175200	0.6983457207225077
chr9	104174300	104175300	0.2736271822958071
chr9	104174400	104175400	0.4489486994569745
chr9	104174500	104175500	0.21022262498222585
chr9	104174600	104175600	-0.2342342986118384
chr9	104174700	104175700	-0.07835372413413186
chr9	104174800	104175800	-0.02007430410234269
chr9	104174900	104175900	0.5797835584793821
chr9	104175000	104176000	0.49597790016756904
chr9	104175100	104176100	0.3168788248981341
chr9	104175200	104176200	0.06011625326105635
chr9	104175300	104176300	0.3207963290453279
chr9	104175400	104176400	-0.15114712260400276
chr9	104175500	104176500	-0.6547784827849722
chr9	104175600	104176600	-0.326666333456834
chr9	104175700	104176700	-0.2534453755515047
chr9	104175800	104176800	-0.5841347423693053
chr9	104175900	104176900	-0.8629962570603005
chr9	104176000	104177000	-0.7764127610008095
chr9	104176100	104177100	-0.135438855582037
chr9	104176200	104177200	-0.09877307193952302
chr9	104176300	104177300	0.09459267773344199
chr9	104176400	104177400	0.5689086652222268
chr9	104176500	104177500	0.9015083430247312
chr9	104176600	104177600	0.4735947733200808
chr9	104176700	104177700	0.5299499630229401
chr9	104176800	104177800	1.1099539940376535
chr9	104176900	104177900	1.0042561202829206
chr9	104177000	104178000	0.5842529997251861
chr9	104177100	104178100	0.08350930050155275
chr9	104177200	104178200	0.4823262155780683
chr9	104177300	104178300	0.17156939291460133
chr9	104177400	104178400	0.2921777184112417
chr9	104177500	104178500	0.296531801300359
chr9	104177600	104178600	0.8532972273356507
chr9	104177700	104178700	0.4510951313172024
chr9	104177800	104178800	0.89403458769889
chr9	104177900	104178900	1.3171681035212148
chr9	104178000	104179000	1.78846104920448
chr9	104178100	104179100	1.4753937294334531
chr9	104178200	104179200	1.2478249271432191
chr9	104178300	104179300	1.3134960389811792
chr9	104178400	104179400	0.8445918098201363
chr9	104178500	104179500	0.8320755738739387
chr9	104178600	104179600	0.7678280919040724
chr9	104178700	104179700	1.1027005434990087
chr9	104178800	104179800	0.6446261604494713
chr9	104178900	104179900	0.4467825067673521
chr9	104179000	104180000	0.061383701364663826
chr9	104179100	104180100	0.5078886260686483
chr9	104179200	104180200	-0.023861646616710717
chr9	104179300	104180300	-0.31650144232034555
chr9	104179400	104180400	-0.3232393247547383
chr9	104179500	104180500	-0.5094299714784417
chr9	104179600	104180600	-0.4468295588949671
chr9	104179700	104180700	-0.4930765958818035
chr9	104179800	104180800	-0.6937151168937742
chr9	104179900	104180900	-0.19677108619964145
chr9	104180000	104181000	0.111537931936381
chr9	104180100	104181100	0.6824378281359995
chr9	104180200	104181200	1.3650213317648516
chr9	104180300	104181300	1.7129863416276805
chr9	104180400	104181400	1.357895746589664
chr9	104180500	104181500	1.0805817190882805
chr9	104180600	104181600	0.3526773523245652
chr9	104180700	104181700	0.6582886514550396
chr9	104180800	104181800	0.6755685021202898
chr9	104180900	104181900	0.2520281677332184
chr9	104181000	104182000	0.050052396696634145
chr9	104181100	104182100	-0.2423374154817705
chr9	104181200	104182200	-0.4450230709143353
chr9	104181300	104182300	-0.4802069491128597
chr9	104181400	104182400	-0.08993308609008957
chr9	104181500	104182500	-0.17850857264295675
chr9	104181600	104182600	1.0098250719664577
chr9	104181700	104182700	0.3877625007183905
chr9	104181800	104182800	0.4936370813658898
chr9	104181900	104182900	0.7651602263353927
chr9	104182000	104183000	0.6391311420953795
chr9	104182100	104183100	0.8851497814880883
chr9	104182200	104183200	1.265282915749154
chr9	104182300	104183300	1.5110703033530632
chr9	104182400	104183400	1.7200685641641442
chr9	104182500	104183500	1.85528743469838
chr9	104182600	104183600	2.008023437709915
chr9	104182700	104183700	2.06039844477931
chr9	104182800	104183800	2.397541488213123
chr9	104182900	104183900	1.9843225753199285
chr9	104183000	104184000	2.069218698528388
chr9	104183100	104184100	1.8713753248198544
chr9	104183200	104184200	1.5524518751859602
chr9	104183300	104184300	1.5240585931964699
chr9	104183400	104184400	1.747453641940592
chr9	104183500	104184500	1.4252743641838397
chr9	104183600	104184600	0.8439350754946917
chr9	104183700	104184700	1.1021758266948147
chr9	104183800	104184800	0.8786224661375782
chr9	104183900	104184900	1.05362719469596
chr9	104184000	104185000	0.6818773315824962
chr9	104184100	104185100	0.9073270507107242
chr9	104184200	104185200	0.5903893839617079
chr9	104184300	104185300	0.693576337484874
chr9	104184400	104185400	-0.05555741570542432
chr9	104184500	104185500	0.2119827952458211
chr9	104184600	104185600	0.6720213348286858
chr9	104184700	104185700	0.3636016799923459
chr9	104184800	104185800	0.1233034463211955
chr9	104184900	104185900	-0.016742866893895002
chr9	104185000	104186000	-0.16909279324773607
chr9	104185100	104186100	-0.4440046613078004
chr9	104185200	104186200	-0.4747194138241112
chr9	104185300	104186300	-0.9151256131137164
chr9	104185400	104186400	-1.2565731631403767
chr9	104185500	104186500	-0.19517419626255825
chr9	104185600	104186600	0.10260144821092293
chr9	104185700	104186700	0.013152636474898229
chr9	104185800	104186800	-0.635153296633555
chr9	104185900	104186900	-0.716592592120744
chr9	104186000	104187000	-0.2900782481881064
chr9	104186100	104187100	-0.5267334842807706
chr9	104186200	104187200	-0.5224677057468218
chr9	104186300	104187300	-0.3218125039205876
chr9	104186400	104187400	0.1872722254212795
chr9	104186500	104187500	-0.6130271957277222
chr9	104186600	104187600	-1.5119384291508209
chr9	104186700	104187700	-1.602760798662271
chr9	104186800	104187800	-1.3060182365009574
chr9	104186900	104187900	-1.0190330267590924
chr9	104187000	104188000	-1.8613691674749897
chr9	104187100	104188100	-1.5350515279857244
chr9	104187200	104188200	-0.8590891950671508
chr9	104187300	104188300	-0.7866377857271846
chr9	104187400	104188400	-1.5528908526540122
chr9	104187500	104188500	-1.905012236710134
chr9	104187600	104188600	-1.7216491050232956
chr9	104187700	104188700	-1.1582773019639174
chr9	104187800	104188800	-0.6547577791825887
chr9	104187900	104188900	-0.7507301949125491
chr9	104188000	104189000	-0.05397920760477086
chr9	104188100	104189100	-0.21134448922116825
chr9	104188200	104189200	-1.2884221465462071
chr9	104188300	104189300	-1.6913015853708722
chr9	104188400	104189400	-0.3374516559006613
chr9	104188500	104189500	0.18233000856283416
chr9	104188600	104189600	0.3018101889519884
chr9	104188700	104189700	0.01882749607025769
chr9	104188800	104189800	-0.5709952345048731
chr9	104188900	104189900	-0.8856148045660337
chr9	104189000	104190000	-0.6563320650469338
chr9	104189100	104190100	-1.0459471844439203
chr9	104189200	104190200	0.012706268074920918
chr9	104189300	104190300	0.1678455592049495
chr9	104189400	104190400	-0.6784617072329069
chr9	104189500	104190500	-1.1676869516170625
chr9	104189600	104190600	-0.4569986397201858
chr9	104189700	104190700	-0.4171542296495686
chr9	104189800	104190800	0.4344644519960432
chr9	104189900	104190900	-0.0261651486914668
chr9	104191000	104192000	0.03279395454348197
chr9	104191100	104192100	-0.2288438580394083
chr9	104191200	104192200	-0.2330032439246983
chr9	104191300	104192300	-0.4238015202375784
chr9	104191400	104192400	-0.8211447279474302
chr9	104191500	104192500	-1.7263113074873764
chr9	104191600	104192600	-2.518597811088404
chr9	104191700	104192700	-1.0599012860312484
chr9	104191800	104192800	-0.2042766386351521
chr9	104191900	104192900	0.28506222270046033
chr9	104192000	104193000	-0.3376327044651347
chr9	104192100	104193100	-0.578216680668298
chr9	104192200	104193200	-0.2117570611094496
chr9	104192300	104193300	-0.3439632880385014
chr9	104192400	104193400	0.25589046295584195
chr9	104192500	104193500	0.4715555898336369
chr9	104192600	104193600	0.3175866302181313
chr9	104192700	104193700	-0.06647058000636308
chr9	104192800	104193800	-0.7444621276476076
chr9	104192900	104193900	-1.1133032428918412
chr9	104193000	104194000	-0.45072999034089173
chr9	104193100	104194100	-0.04717762447957835
chr9	104193200	104194200	-0.2314373443438128
chr9	104193300	104194300	-0.026921887489666098
chr9	104193400	104194400	-0.9333860018141988
chr9	104193500	104194500	-0.8450897197006582
chr9	104193600	104194600	-0.5455540268890496
chr9	104193700	104194700	-0.41011581750806975
chr9	104193800	104194800	-0.3534215156557383
chr9	104193900	104194900	-0.5342307882076378
chr9	104194000	104195000	-0.6049506667263433
chr9	104194100	104195100	-0.7881969925268922
chr9	104194200	104195200	-1.4665899276731789
chr9	104194300	104195300	-2.4061690355245027
chr9	104194400	104195400	-2.7817454713906002
chr9	104194500	104195500	-3.687969276619577
chr9	104194600	104195600	-4.0132341321888925
chr9	104194700	104195700	-3.7633477279523553
chr9	104194800	104195800	-4.4524340279246895
chr9	104194900	104195900	-3.9944324659025066
chr9	104195000	104196000	-4.07171044021719
chr9	104195100	104196100	-3.644405362136939
chr9	104195200	104196200	-2.833094354217323
chr9	104195300	104196300	-2.562622133531251
chr9	104195400	104196400	-2.604372109595834
chr9	104195500	104196500	-2.3126389504882603
chr9	104195600	104196600	-2.007477477228292
chr9	104195700	104196700	-2.0136564424587085
chr9	104195800	104196800	-1.2781040983527556
chr9	104195900	104196900	-1.150921561706657
chr9	104196000	104197000	-1.1374137405024007
chr9	104196100	104197100	-1.501738735935955
chr9	104196200	104197200	-2.032323410634173
chr9	104196300	104197300	-1.843454326008651
chr9	104196400	104197400	-1.2347141894987181
chr9	104196500	104197500	-0.8850223951566878
chr9	104196600	104197600	-0.8371962515790522
chr9	104196700	104197700	-0.1593838305721345
chr9	104196800	104197800	-0.3511302473783327
chr9	104196900	104197900	-0.7678109716316626
chr9	104197000	104198000	0.6043003480729582
chr9	104197100	104198100	0.7524788106775925
chr9	104197200	104198200	0.7320761689681912
chr9	104197300	104198300	0.3954190206421046
chr9	104197400	104198400	0.6994163507851789
chr9	104197500	104198500	0.7502535622761629
chr9	104197600	104198600	1.0321047822177705
chr9	104197700	104198700	-0.2871161055171741
chr9	104197800	104198800	-0.02651005227232512
chr9	104197900	104198900	0.0981470005847428
chr9	104198000	104199000	-0.6294515178854292
chr9	104198100	104199100	-0.8732176772499387
chr9	104198200	104199200	-1.4349315384275538
chr9	104198300	104199300	-1.3490771023834671
chr9	104198400	104199400	-1.5781836076350295
chr9	104198500	104199500	-1.5832295544329362
chr9	104198600	104199600	-1.9542316490780047
chr9	104198700	104199700	-1.3674458403635188
chr9	104198800	104199800	-1.5348839766516118
chr9	104198900	104199900	-1.5725157446896925
chr9	104199000	104200000	-1.6881740654577566
chr9	104199100	104200100	-1.7663715743965582
chr9	104199200	104200200	-1.0324881055905248
chr9	104199300	104200300	-0.8179506069776276
chr9	104200800	104201800	-2.1743372612805145
chr9	104200900	104201900	-2.2274370850789693
chr9	104201000	104202000	-2.5178424295285105
chr9	104201100	104202100	-2.0664390985411467
chr9	104201200	104202200	-1.6909082420620192
chr9	104201300	104202300	-1.2870551941168054
chr9	104201400	104202400	-1.5189704106249695
chr9	104201500	104202500	-1.4224529847386582
chr9	104201600	104202600	-1.0132248104399886
chr9	104201700	104202700	-0.6193899603930704
chr9	104201800	104202800	-0.4341080206921181
chr9	104201900	104202900	-0.14959023633811894
chr9	104202000	104203000	-0.6415845999161138
chr9	104202100	104203100	-0.8948100751269694
chr9	104202200	104203200	-1.1221401076791884
chr9	104202300	104203300	-1.3663210805922528
chr9	104202400	104203400	-1.2159502284019916
chr9	104202500	104203500	-1.490192167316028
chr9	104202600	104203600	-1.4281819538172094
chr9	104202700	104203700	-1.3278174775738976
chr9	104202800	104203800	-1.4258219092355242
chr9	104202900	104203900	-1.5011328229568666
chr9	104203000	104204000	-0.32250523044315976
chr9	104203100	104204100	-0.498821926196815
chr9	104203200	104204200	-0.6839518894583645
chr9	104203300	104204300	-0.7092664612962621
chr9	104203400	104204400	-0.5933005936581334
chr9	104203500	104204500	-0.4567049204369437
chr9	104203600	104204600	-1.282214850066204
chr9	104203700	104204700	-1.167997643793753
chr9	104203800	104204800	-0.5036392424792706
chr9	104203900	104204900	-1.4517158257571745
chr9	104204000	104205000	-1.9038021092395188
chr9	104204100	104205100	-1.7050838380514517
chr9	104204200	104205200	-1.2104252876944623
chr9	104204300	104205300	-1.2643350863871468
chr9	104204400	104205400	-0.7855984083668954
chr9	104204500	104205500	-0.06147802113799253
chr9	104204600	104205600	0.1425093241565306
chr9	104204700	104205700	-0.027633752890125613
chr9	104204800	104205800	-0.5696767476950659
chr9	104204900	104205900	0.16506068312850333
chr9	104205000	104206000	-0.02674308508657974
chr9	104205100	104206100	-0.5176501935753132
chr9	104205200	104206200	-1.0692532782116466
chr9	104205300	104206300	-0.9673021079791748
chr9	104205400	104206400	-0.6650650784724884
chr9	104205500	104206500	-1.2189495185406882
chr9	104205600	104206600	-0.7430929961736448
chr9	104205700	104206700	-0.5945508711153488
chr9	104205800	104206800	-1.1377805056652217
chr9	104205900	104206900	-1.3876518787370855
chr9	104206000	104207000	-1.2277581202582053
chr9	104206100	104207100	-0.4953519126123557
chr9	104206200	104207200	0.04782224523738258
chr9	104206300	104207300	0.4509819257402092
chr9	104206400	104207400	-0.7657759272466169
chr9	104206500	104207500	-0.3808652515857063
chr9	104206600	104207600	-0.30850894625714553
chr9	104206700	104207700	-0.30949410128383104
chr9	104206800	104207800	0.44796831163732026
chr9	104206900	104207900	0.9731202100894296
chr9	104207000	104208000	1.1578181879732883
chr9	104207100	104208100	0.3242510594742357
chr9	104208000	104209000	3.985013730099445e-05
chr9	104208100	104209100	0.032141583595390336
chr9	104208200	104209200	0.6471796113380079
chr9	104208300	104209300	0.2805352386768031
chr9	104208400	104209400	-0.3839307434970216
chr9	104208500	104209500	0.6715180465851259
chr9	104208600	104209600	0.08637357138203762
chr9	104208700	104209700	0.18053654137553893
chr9	104208800	104209800	0.0705579525945027
chr9	104208900	104209900	-0.4210131835152125
chr9	104209000	104210000	-0.9041377964204547
chr9	104209100	104210100	-0.01690090355020905
chr9	104209200	104210200	-0.11449172741441155
chr9	104209300	104210300	0.4309998965108168
chr9	104209400	104210400	0.9009513805464272
chr9	104209500	104210500	0.2255546024045504
chr9	104209600	104210600	0.7825088630739334
chr9	104209700	104210700	0.7681166078752033
chr9	104209800	104210800	0.6594006795434156
chr9	104209900	104210900	1.0516986918671474
chr9	104210000	104211000	0.440574862049497
chr9	104210100	104211100	0.14594682824123265
chr9	104210200	104211200	0.31597580126762
chr9	104210300	104211300	0.2679875054523748
chr9	104210400	104211400	0.011837658503084485
chr9	104210500	104211500	0.3819666387316631
chr9	104210600	104211600	0.1000669389432761
chr9	104210700	104211700	0.13412081760363515
chr9	104210800	104211800	0.6363243454559816
chr9	104211500	104212500	-0.5893927294880281
chr9	104211600	104212600	0.18564068580350795
chr9	104211700	104212700	0.5463464564568024
chr9	104211800	104212800	0.5326082587665789
chr9	104211900	104212900	0.4618486949400441
chr9	104212000	104213000	0.23363218150285242
chr9	104212100	104213100	-0.12849891519464904
chr9	104212200	104213200	-0.2038215048324382
chr9	104212300	104213300	0.5358551735212267
chr9	104212400	104213400	-0.2481322803794653
chr9	104212500	104213500	-0.4762804362268296
chr9	104212600	104213600	-1.1060173344600512
chr9	104212700	104213700	-1.7918164214785954
chr9	104212800	104213800	-1.8319891384261835
chr9	104212900	104213900	-2.5166721585921352
chr9	104213000	104214000	-2.711351797810006
chr9	104213100	104214100	-2.4086861775881427
chr9	104213200	104214200	-2.2834177098756694
chr9	104213300	104214300	-3.4080139197457004
chr9	104213400	104214400	-3.0323623021652857
chr9	104213500	104214500	-2.98974209194538
chr9	104213600	104214600	-3.1479133894846107
chr9	104213700	104214700	-3.037179577102348
chr9	104213800	104214800	-2.2962556307891417
chr9	104213900	104214900	-1.2982872110121422
chr9	104214000	104215000	-0.9789815373957261
chr9	104214100	104215100	-1.0229949426151586
chr9	104214200	104215200	-1.0779312585360443
chr9	104214300	104215300	-0.34472792501640903
chr9	104214400	104215400	0.2814004593340585
chr9	104214500	104215500	0.4496256857719663
chr9	104214600	104215600	0.6997932491694193
chr9	104215900	104216900	-2.217215183083533
chr9	104216000	104217000	-2.987286850682001
chr9	104216100	104217100	-2.90315299972898
chr9	104216200	104217200	-3.797762055663076
chr9	104216300	104217300	-3.794217615367939
chr9	104216400	104217400	-4.005034891236053
chr9	104216500	104217500	-3.8521114862529062
chr9	104216600	104217600	-3.5798916826959792
chr9	104216700	104217700	-3.0550682823359643
chr9	104216800	104217800	-3.2682596617620616
chr9	104216900	104217900	-3.6141874518213934
chr9	104217000	104218000	-2.5207198974990646
chr9	104217100	104218100	-3.0392803268884157
chr9	104217200	104218200	-3.0841134147358527
chr9	104217300	104218300	-3.705680354958933
chr9	104217400	104218400	-4.571561600695599
chr9	104217500	104218500	-4.581457305842744
chr9	104217600	104218600	-4.6587792739213985
chr9	104217700	104218700	-4.375652675877228
chr9	104217800	104218800	-5.590793725675533
chr9	104217900	104218900	-5.354933668131
chr9	104218000	104219000	-6.097618116060281
chr9	104218100	104219100	-5.9466162075299405
chr9	104218200	104219200	-4.629490924380415
chr9	104218300	104219300	-3.6752789290036185
chr9	104218400	104219400	-1.7947684305369105
chr9	104218500	104219500	-1.7522330529148886
chr9	104218600	104219600	-1.337742830329386
chr9	104218700	104219700	-2.2113192918428166
chr9	104218800	104219800	-1.4137207304265798
chr9	104218900	104219900	-1.293554071805069
chr9	104219000	104220000	-0.7435265745497022
chr9	104219100	104220100	-0.6743705216850611
chr9	104219200	104220200	-0.8674111957633748
chr9	104219300	104220300	-1.0880672844069146
chr9	104219400	104220400	-1.8013184929754529
chr9	104219500	104220500	-1.6972985808370722
chr9	104219600	104220600	-2.2054375716882157
chr9	104219700	104220700	-1.2330284014049573
chr9	104220600	104221600	-0.20992742596155609
chr9	104220700	104221700	-0.15500862889475225
chr9	104220800	104221800	-0.3324274969407984
chr9	104220900	104221900	-1.0263171954970118
chr9	104221000	104222000	-2.206125192076998
chr9	104221100	104222100	-2.126559095992594
chr9	104221200	104222200	-2.20356652658744
chr9	104221300	104222300	-2.1025211425242887
chr9	104221400	104222400	-1.9432576907307129
chr9	104221500	104222500	-2.563341501332736
chr9	104221600	104222600	-2.867833003901892
chr9	104221700	104222700	-3.062429581201594
chr9	104221800	104222800	-3.1931377917414534
chr9	104222200	104223200	-1.004529449759753
chr9	104222300	104223300	-1.395831367055714
chr9	104222400	104223400	-0.8390400076923396
chr9	104222500	104223500	-1.1039210666966008
chr9	104222600	104223600	-1.0609944832697698
chr9	104222700	104223700	-1.3381410647168384
chr9	104222800	104223800	-1.9047580118121887
chr9	104222900	104223900	-1.927376926872476
chr9	104223000	104224000	-2.3788272300065496
chr9	104223100	104224100	-1.7886352698698589
chr9	104223200	104224200	-1.970358601574854
chr9	104223300	104224300	-1.1722417487317331
chr9	104223400	104224400	-1.0770520656091591
chr9	104223500	104224500	-1.1040291072352395
chr9	104223600	104224600	-0.9819742512510145
chr9	104223700	104224700	-0.6963031434479544
chr9	104223800	104224800	-0.011904215582917184
chr9	104223900	104224900	0.16011313912903125
chr9	104224000	104225000	0.24976834876832205
chr9	104224100	104225100	-0.8270475464974874
chr9	104224200	104225200	0.21493743738465287
chr9	104224300	104225300	-0.4223609341744853
chr9	104224400	104225400	-0.4611409603893417
chr9	104224500	104225500	0.05807544357390392
chr9	104224600	104225600	0.11133009906974384
chr9	104224700	104225700	0.6490683160390266
chr9	104224800	104225800	0.40930070341415503
chr9	104224900	104225900	0.3387666078858136
chr9	104225000	104226000	0.23115416142071762
chr9	104225100	104226100	0.8909572945580522
chr9	104225200	104226200	0.8253700067787576
chr9	104225300	104226300	0.3001260063355334
chr9	104225400	104226400	-0.03675451895110933
chr9	104225500	104226500	0.04905593723512028
chr9	104225600	104226600	0.4130487791227636
chr9	104225900	104226900	0.8626867235923027
chr9	104226000	104227000	0.48775840978374435
chr9	104226100	104227100	0.5280135488061415
chr9	104226200	104227200	0.32855123421433285
chr9	104226300	104227300	1.4165733299879495
chr9	104226400	104227400	1.5820449910293448
chr9	104226500	104227500	1.4109917367862932
chr9	104226600	104227600	1.2230276389939758
chr9	104226700	104227700	0.6605439490063434
chr9	104226800	104227800	0.8921870808083532
chr9	104226900	104227900	0.3572012437476064
chr9	104227000	104228000	0.6393258630850711
chr9	104227100	104228100	0.6604599677364726
chr9	104227200	104228200	0.6502555048667273
chr9	104227300	104228300	0.36426210297391065
chr9	104227400	104228400	0.034032132357269165
chr9	104227500	104228500	0.1808917147634638
chr9	104227600	104228600	0.2482424645458333
chr9	104227700	104228700	0.6458148759143613
chr9	104227800	104228800	0.32013063170357664
chr9	104227900	104228900	0.5456572925138402
chr9	104228000	104229000	0.9379189062776273
chr9	104228100	104229100	0.4523810844799466
chr9	104228200	104229200	0.4246318993031267
chr9	104228300	104229300	0.4304459305748073
chr9	104228400	104229400	0.1154178870949972
chr9	104228500	104229500	0.04879537689168942
chr9	104228600	104229600	-0.3640247083327723
chr9	104228700	104229700	-0.8414682602664307
chr9	104228800	104229800	-0.5763160153118896
chr9	104228900	104229900	-1.178094513633678
chr9	104229000	104230000	-1.7393564187941686
chr9	104229100	104230100	-0.5567668850480912
chr9	104230200	104231200	1.8833325555836904
chr9	104230300	104231300	1.7924748250038676
chr9	104230400	104231400	1.2077490738208578
chr9	104230500	104231500	0.7121264566225655
chr9	104230600	104231600	0.17635613748807955
chr9	104230700	104231700	0.27318837728549505
chr9	104230800	104231800	0.03594674866287241
chr9	104230900	104231900	-0.26663005464493056
chr9	104231000	104232000	-0.4132784926234423
chr9	104231100	104232100	-1.1980595735037776
chr9	104231200	104232200	-1.2691376068357918
chr9	104231300	104232300	-0.7053078453560027
chr9	104231400	104232400	-0.8082926485258298
chr9	104231500	104232500	-0.6206454457336359
chr9	104231600	104232600	-1.3302430395046545
chr9	104231700	104232700	-1.0161029657890384
chr9	104231800	104232800	-1.1768978643509742
chr9	104231900	104232900	-1.0126714712555958
chr9	104232000	104233000	-0.6515473873179833
chr9	104232100	104233100	-0.589050384191278
chr9	104232200	104233200	-1.0321225224311434
chr9	104232300	104233300	-1.1622652297491902
chr9	104232400	104233400	-0.6368505935049109
chr9	104232500	104233500	-0.7891308004317251
chr9	104232600	104233600	-0.1980092564813995
chr9	104232700	104233700	-0.32296763604046913
chr9	104232800	104233800	-0.13875748057437234
chr9	104232900	104233900	-0.3075789758704855
chr9	104233000	104234000	-0.7116370060744573
chr9	104233100	104234100	-0.5229092198461679
chr9	104233200	104234200	0.07193431993908721
chr9	104236200	104237200	0.8219363806489725
chr9	104236300	104237300	0.6395223170047555
chr9	104236400	104237400	0.19981730004110995
chr9	104236500	104237500	0.1813837879818855
chr9	104236600	104237600	0.4559375618257015
chr9	104236700	104237700	0.7334088358616154
chr9	104236800	104237800	0.8683867445906227
chr9	104236900	104237900	0.27157241019916284
chr9	104237000	104238000	-0.011468536975188416
chr9	104238200	104239200	-1.1378622186093947
chr9	104238300	104239300	-0.7686694359638871
chr9	104238400	104239400	-0.8286176550012502
chr9	104238500	104239500	-0.7754037874783963
chr9	104238600	104239600	0.0631909826202227
chr9	104238700	104239700	-0.5523659621460361
chr9	104238800	104239800	-0.4289410893800378
chr9	104238900	104239900	-1.245052139895686
chr9	104239000	104240000	-1.5082370862447978
chr9	104239100	104240100	-0.7781228456674553
chr9	104239200	104240200	-0.8463521372342541
chr9	104239300	104240300	-0.944932504741712
chr9	104239400	104240400	-1.0610891466884265
chr9	104239500	104240500	-1.6888414250088992
chr9	104239600	104240600	-2.339656309861032
chr9	104239700	104240700	-1.3849829617695155
chr9	104239800	104240800	-0.7847023409547688
chr9	104239900	104240900	-0.3341486082056106
chr9	104240000	104241000	-0.03714971561673565
chr9	104240100	104241100	0.2209427951153619
chr9	104240200	104241200	0.1020903230155586
chr9	104240300	104241300	0.20406437525759835
chr9	104240400	104241400	0.8969577010209292
chr9	104240500	104241500	1.5601600227928738
chr9	104240600	104241600	2.241237110026152
chr9	104240700	104241700	2.2793621602017016
chr9	104240800	104241800	1.9328560983710064
chr9	104240900	104241900	2.18668118650484
chr9	104241000	104242000	2.792235850406328
chr9	104241100	104242100	2.5179691050931017
chr9	104241200	104242200	3.0241905766992163
chr9	104242400	104243400	-0.799365284893927
chr9	104242500	104243500	-1.2755222844673502
chr9	104242600	104243600	-1.5073144585193867
chr9	104242700	104243700	-1.5645504082229718
chr9	104242800	104243800	-1.517356575308788
chr9	104242900	104243900	-2.001197836565096
chr9	104243000	104244000	-1.87296403705752
chr9	104243100	104244100	-1.9840531055738928
chr9	104243200	104244200	-1.0510712474022736
chr9	104244400	104245400	-0.5935313967470192
chr9	104244500	104245500	-0.10392365242998457
chr9	104244600	104245600	-0.4557459294823753
chr9	104244700	104245700	-0.4312860784375749
chr9	104244800	104245800	-0.1989885361535192
chr9	104244900	104245900	-0.05982616556565326
chr9	104245000	104246000	0.20421699490868045
chr9	104246100	104247100	1.045497136676536
chr9	104246200	104247200	0.2526831081189247
chr9	104247300	104248300	0.9016754567245082
chr9	104247400	104248400	2.0360487307971216
chr9	104247500	104248500	1.8297502189310408
chr9	104247600	104248600	2.143208212864188
chr9	104247700	104248700	2.018895783042848
chr9	104247800	104248800	1.7580419886612515
chr9	104248900	104249900	0.4143508115796157
chr9	104249000	104250000	0.5102691628986589
chr9	104249100	104250100	0.9102689796712321
chr9	104249200	104250200	1.3371101414913595
chr9	104249300	104250300	0.6929873643787758
chr9	104249400	104250400	0.6211562375649267
chr9	104249500	104250500	-0.09335175695032928
chr9	104249600	104250600	0.7840543555220845
chr9	104249700	104250700	0.6163427880240181
chr9	104249800	104250800	0.6325937220303306
chr9	104249900	104250900	0.4790427332743811
chr9	104250000	104251000	0.4345007376111413
chr9	104250100	104251100	0.19669663028921214
chr9	104250200	104251200	-0.021089735136361604
chr9	104250300	104251300	0.7944138151527976
chr9	104250400	104251400	0.9218929543289688
chr9	104250500	104251500	1.8369248679253805
chr9	104250600	104251600	1.8657716473502681
chr9	104250700	104251700	2.1578816393776794
chr9	104250800	104251800	2.1315487754762943
chr9	104250900	104251900	2.191117612221408
chr9	104251000	104252000	2.0816536362864624
chr9	104251100	104252100	1.9696304836843228
chr9	104251200	104252200	2.1190206482511496
chr9	104251300	104252300	1.437320316981426
chr9	104251400	104252400	0.9999705655282096
chr9	104251500	104252500	0.3603868332735326
chr9	104251600	104252600	0.16057068807428165
chr9	104251700	104252700	-0.07438404253814089
chr9	104251800	104252800	-0.3566148741393343
chr9	104251900	104252900	-0.4232714578201463
chr9	104252000	104253000	-0.5762613247790056
chr9	104252100	104253100	-1.0445147923853664
chr9	104252200	104253200	-1.2412160589938055
chr9	104252300	104253300	-0.9234772277083346
chr9	104252400	104253400	-1.325684273603491
chr9	104252500	104253500	-1.063331046142023
chr9	104253600	104254600	0.7943593279438842
chr9	104253700	104254700	0.5725608203234774
chr9	104253800	104254800	0.3532461565026851
chr9	104253900	104254900	0.2903128315634051
chr9	104254000	104255000	0.23982661719340068
chr9	104254100	104255100	-0.03403688684600828
chr9	104254200	104255200	0.05379213655413132
chr9	104254300	104255300	0.2422080594930425
chr9	104254400	104255400	-0.2435565362288684
chr9	104254500	104255500	0.197532479099034
chr9	104254600	104255600	0.3457339343106195
chr9	104254700	104255700	-0.30449138746211146
chr9	104254800	104255800	0.4397848307235645
chr9	104254900	104255900	0.8112533378591267
chr9	104255000	104256000	1.1593416245065937
chr9	104255100	104256100	1.4875178692606006
chr9	104255200	104256200	1.5061376631777208
chr9	104255300	104256300	1.862164629052036
chr9	104255400	104256400	2.1422351877630343
chr9	104255500	104256500	1.860181582354191
chr9	104255600	104256600	2.1037561065335693
chr9	104255700	104256700	2.968617899768869
chr9	104255800	104256800	2.3250402267439494
chr9	104255900	104256900	2.7114089308282323
chr9	104256000	104257000	2.2136248771876943
chr9	104256100	104257100	2.1539046354905267
chr9	104256200	104257200	2.174610836249881
chr9	104256300	104257300	1.9240255877529764
chr9	104256400	104257400	1.7772285305802118
chr9	104256500	104257500	1.5829247047846875
chr9	104256600	104257600	0.6822958660270111
chr9	104256700	104257700	0.4149756148118093
chr9	104256800	104257800	0.3091374375827799
chr9	104256900	104257900	0.3304207520809841
chr9	104257000	104258000	0.599711336303987
chr9	104257100	104258100	0.4889940367512511
chr9	104258000	104259000	1.1439394100675244
chr9	104258100	104259100	1.2724697173641155
chr9	104258200	104259200	1.1216469860574991
chr9	104258300	104259300	1.2115064491684182
chr9	104258400	104259400	1.0775719045181154
chr9	104258500	104259500	1.1496703152654926
chr9	104258600	104259600	1.0880057034332289
chr9	104258700	104259700	1.1783742848880472
chr9	104258800	104259800	1.5319687498402241
chr9	104258900	104259900	0.7942048227388929
chr9	104259000	104260000	0.7327199737148617
chr9	104259100	104260100	0.17352843410617286
chr9	104259200	104260200	0.5267111417674102
chr9	104259300	104260300	0.5937213922845141
chr9	104259400	104260400	0.6918343994467344
chr9	104259500	104260500	-0.13369828883148266
chr9	104259600	104260600	0.12458933274181982
chr9	104259700	104260700	-0.0117912855980308
chr9	104259800	104260800	-0.2309873410646001
chr9	104259900	104260900	0.6863752175856574
chr9	104260000	104261000	0.6442018741224506
chr9	104260100	104261100	0.506301272525079
chr9	104260200	104261200	0.18152948661175933
chr9	104260300	104261300	0.2803648761861144
chr9	104260400	104261400	0.5495652632810272
chr9	104260500	104261500	1.4140237691082362
chr9	104260600	104261600	1.2313151242442502
chr9	104260700	104261700	1.40788894513863
chr9	104260800	104261800	1.2186508158548817
chr9	104260900	104261900	0.6414540306981047
chr9	104261000	104262000	1.2155730615892357
chr9	104261100	104262100	1.9834607130705648
chr9	104261200	104262200	2.2961656633551675
chr9	104261300	104262300	1.907664916104126
chr9	104261400	104262400	1.7426838160496103
chr9	104261500	104262500	1.4024902844743898
chr9	104261600	104262600	1.326223414095675
chr9	104261700	104262700	1.7129451536851967
chr9	104261800	104262800	1.4418247118794525
chr9	104261900	104262900	1.5830270070029009
chr9	104262000	104263000	0.6400710669596746
chr9	104262100	104263100	-0.07665249088924049
chr9	104262200	104263200	-0.9875681202928352
chr9	104262300	104263300	-0.7202490568317564
chr9	104262400	104263400	-0.7293077433538502
chr9	104262500	104263500	-1.0967307061482572
chr9	104262600	104263600	-1.39004292691703
chr9	104262700	104263700	-1.7987225492046572
chr9	104262800	104263800	-1.4937627071743649
chr9	104262900	104263900	-1.5723404821463425
chr9	104263000	104264000	-1.521471501552677
chr9	104263100	104264100	-0.9183875601626388
chr9	104263200	104264200	0.14218559234369502
chr9	104263300	104264300	-0.1876089169776314
chr9	104263400	104264400	-0.9886431723732724
chr9	104263500	104264500	-0.4614894328352047
chr9	104263600	104264600	0.060979967082026326
chr9	104263700	104264700	-0.07187233003356147
chr9	104263800	104264800	0.1426955323663759
chr9	104263900	104264900	0.3424202163857827
chr9	104264000	104265000	0.18566649029606005
chr9	104264100	104265100	0.5376368417052109
chr9	104264200	104265200	0.5104188399719337
chr9	104264300	104265300	0.6244214836456358
chr9	104264400	104265400	1.4616137771957431
chr9	104264500	104265500	0.9773333723686972
chr9	104264600	104265600	0.07137786715733085
chr9	104264700	104265700	0.6853125253649626
chr9	104264800	104265800	0.37808115229541983
chr9	104264900	104265900	0.25584238255210234
chr9	104265000	104266000	0.5296267869535306
chr9	104265100	104266100	-0.06485479714178477
chr9	104265200	104266200	-0.619758373573543
chr9	104265300	104266300	-0.5807529381713138
chr9	104265400	104266400	-0.5977089959593433
chr9	104265500	104266500	0.15694560970654492
chr9	104265600	104266600	1.0912745066595246
chr9	104265700	104266700	0.4342892979002648
chr9	104265800	104266800	1.1205118043749054
chr9	104265900	104266900	1.326395996844515
chr9	104266000	104267000	1.0055206784197273
chr9	104266100	104267100	0.8894308020921137
chr9	104266200	104267200	0.6487681808301551
chr9	104266300	104267300	0.5032450108537955
chr9	104266400	104267400	0.8684544627093191
chr9	104266500	104267500	0.3073994299663333
chr9	104266600	104267600	-0.1277568099937975
chr9	104266700	104267700	-0.1361023000350071
chr9	104266800	104267800	-0.211241333403522
chr9	104266900	104267900	-0.5478623784317259
chr9	104267000	104268000	-0.4509210681447297
chr9	104267100	104268100	-0.4471918139618559
chr9	104267200	104268200	0.004135019049632253
chr9	104267300	104268300	0.13631620933584504
chr9	104267400	104268400	-0.30550698885081623
chr9	104267500	104268500	-0.06309671877474124
chr9	104267600	104268600	-0.10364294015314904
chr9	104267700	104268700	0.13911366330682873
chr9	104267800	104268800	-0.3202968411009876
chr9	104267900	104268900	-0.026685983164350342
chr9	104268000	104269000	0.551510445524234
chr9	104268900	104269900	-0.11584894421801542
chr9	104269000	104270000	0.024432877268588882
chr9	104269100	104270100	-0.4304890509978905
chr9	104269200	104270200	-0.6911513706306981
chr9	104269300	104270300	-0.258013173707622
chr9	104269400	104270400	-0.3788114920384533
chr9	104269500	104270500	-0.17164828089880155
chr9	104269600	104270600	-0.7574953290787751
chr9	104269700	104270700	0.09561029128223153
chr9	104269800	104270800	0.3614849134203069
chr9	104269900	104270900	-0.04702030965280085
chr9	104270000	104271000	-0.37557328237707555
chr9	104270100	104271100	-0.4545903028689937
chr9	104270200	104271200	-0.49407281133456
chr9	104270300	104271300	-0.8797887588026126
chr9	104270400	104271400	-0.3429481949068429
chr9	104270500	104271500	-0.057692067068419436
chr9	104270600	104271600	0.18065283705105228
chr9	104270700	104271700	0.2698620607203701
chr9	104270800	104271800	-0.6010342225473112
chr9	104270900	104271900	0.022550780720626367
chr9	104271000	104272000	-0.24593998558119032
chr9	104271100	104272100	-0.15043054763071656
chr9	104271200	104272200	0.17328408757161515
chr9	104271300	104272300	0.3950936798889281
chr9	104271400	104272400	-0.029159715558765783
chr9	104271500	104272500	-0.2080303446713616
chr9	104271600	104272600	-0.3495127081193688
chr9	104271700	104272700	-0.5016822174974909
chr9	104271800	104272800	0.3517910753010591
chr9	104271900	104272900	0.19204207047922284
chr9	104272000	104273000	0.9961402709829914
chr9	104272100	104273100	0.4602217777844397
chr9	104272200	104273200	0.42465900670849255
chr9	104272300	104273300	0.5140234681294165
chr9	104272400	104273400	0.7673940910615883
chr9	104272500	104273500	0.7556078351819433
chr9	104272600	104273600	0.6008021474284176
chr9	104272700	104273700	0.08009184409601244
chr9	104272800	104273800	0.09598970664499233
chr9	104272900	104273900	0.5877969081307898
chr9	104273000	104274000	0.14138548110055243
chr9	104273100	104274100	0.5504255042833824
chr9	104273200	104274200	0.7493649163372044
chr9	104273300	104274300	0.7770993242365429
chr9	104273400	104274400	0.8273987053087211
chr9	104273500	104274500	0.9006360782699748
chr9	104273600	104274600	0.8931738621527779
chr9	104273700	104274700	1.346934130148835
chr9	104273800	104274800	0.7928848832796304
chr9	104273900	104274900	0.7512641729301839
chr9	104274000	104275000	0.7483271020016743
chr9	104274100	104275100	0.5943679042471269
chr9	104274200	104275200	-0.1695918769966662
chr9	104274300	104275300	-0.4945405691818515
chr9	104274400	104275400	-0.5631948022499758
chr9	104274500	104275500	-0.93263690861373
chr9	104274600	104275600	-0.7226375710797738
chr9	104274700	104275700	-1.0552587128005724
chr9	104274800	104275800	-0.2919585231447903
chr9	104274900	104275900	-0.4567718720522403
chr9	104275000	104276000	-0.7461164429317898
chr9	104275100	104276100	-0.6011715615579474
chr9	104275200	104276200	-0.26222042579917826
chr9	104275300	104276300	0.4912273733001874
chr9	104275400	104276400	-0.28683882616248224
chr9	104275500	104276500	-0.07987451411282791
chr9	104275600	104276600	0.03450877665414683
chr9	104275700	104276700	0.8139746188855045
chr9	104275800	104276800	0.21059118495552945
chr9	104275900	104276900	0.4006361419166677
chr9	104276000	104277000	0.6878514807773849
chr9	104276100	104277100	0.6386190357977372
chr9	104276200	104277200	1.3954210706765635
chr9	104276300	104277300	1.2442306199091229
chr9	104276400	104277400	2.0080555395020743
chr9	104276500	104277500	2.176778178654103
chr9	104276600	104277600	2.218134444161169
chr9	104276700	104277700	2.213394453475885
chr9	104276800	104277800	1.9166805121976604
chr9	104276900	104277900	1.537411685982636
chr9	104277000	104278000	1.35395986653765
chr9	104277100	104278100	1.338027962842932
chr9	104277200	104278200	0.5244235007279698
chr9	104277300	104278300	-0.29621048481084283
chr9	104277400	104278400	-0.6119209875651689
chr9	104277500	104278500	-1.1965596494245931
chr9	104277600	104278600	-0.8231834267167775
chr9	104277700	104278700	-1.1729779684026045
chr9	104277800	104278800	-0.6997125189962482
chr9	104277900	104278900	-0.9875689365580878
chr9	104278000	104279000	-0.732449984276698
chr9	104278100	104279100	-0.3439415562379645
chr9	104278200	104279200	-0.42461387689209856
chr9	104278300	104279300	0.24332067671544355
chr9	104278400	104279400	0.4785134841415364
chr9	104278500	104279500	1.6041606191247837
chr9	104278600	104279600	1.7072845342205936
chr9	104278700	104279700	1.9530478808050167
chr9	104278800	104279800	1.6044892474884898
chr9	104278900	104279900	1.8070575433006293
chr9	104279000	104280000	1.6446506551993794
chr9	104279100	104280100	1.7809943296648496
chr9	104279200	104280200	1.6160013117444758
chr9	104279300	104280300	1.4884340090227552
chr9	104279400	104280400	1.0585054196768426
chr9	104279500	104280500	0.4658231835111383
chr9	104279600	104280600	-0.03079472722627045
chr9	104279700	104280700	-0.7458572610216435
chr9	104279800	104280800	-0.33413941086801263
chr9	104279900	104280900	-0.2500329297100285
chr9	104280000	104281000	-0.24897542959032193
chr9	104280100	104281100	-0.6327911051022457
chr9	104280200	104281200	-0.5616839627281889
chr9	104280300	104281300	-0.8786150826947563
chr9	104280400	104281400	-0.4189185486803269
chr9	104280500	104281500	-0.5016974421162055
chr9	104281300	104282300	-1.8786760183732665
chr9	104281400	104282400	-1.3489307940650723
chr9	104281500	104282500	-1.3272438904208184
chr9	104281600	104282600	-1.5714852857773882
chr9	104281700	104282700	-1.0871624977891672
chr9	104281800	104282800	-0.6629297104042299
chr9	104281900	104282900	-0.05336574033986636
chr9	104282000	104283000	0.7883832114936715
chr9	104282100	104283100	0.4888154641320627
chr9	104282200	104283200	1.0544212394953918
chr9	104282300	104283300	1.114614012658026
chr9	104282400	104283400	0.6365747473792245
chr9	104282500	104283500	0.5268243803955894
chr9	104282600	104283600	0.579591209620081
chr9	104282700	104283700	0.15188384951942413
chr9	104282800	104283800	0.2832528021518547
chr9	104282900	104283900	0.7096114694070277
chr9	104283000	104284000	0.1674905278369387
chr9	104283100	104284100	0.4241698744293136
chr9	104283200	104284200	0.6635187339241041
chr9	104283300	104284300	0.5764568402233613
chr9	104283400	104284400	0.30214583456571936
chr9	104283500	104284500	0.7680438784909935
chr9	104283600	104284600	1.0664539218077564
chr9	104283700	104284700	1.5524509242528477
chr9	104283800	104284800	1.1781595387231552
chr9	104283900	104284900	0.6759485946054146
chr9	104284000	104285000	1.0014877520989358
chr9	104284100	104285100	1.1884090247634405
chr9	104284200	104285200	0.8684548907922233
chr9	104284300	104285300	0.8934636169544804
chr9	104284400	104285400	1.0240566304716985
chr9	104284500	104285500	0.9559857570874352
chr9	104284600	104285600	0.4686451161746377
chr9	104284700	104285700	-0.07908210417028598
chr9	104284800	104285800	0.2382632194728773
chr9	104284900	104285900	0.28480599485745484
chr9	104285000	104286000	0.6530035853566306
chr9	104286000	104287000	1.0754473849243473
chr9	104286100	104287100	0.8654027851846461
chr9	104286200	104287200	0.4541454821801636
chr9	104286300	104287300	0.3784180293753324
chr9	104286400	104287400	0.1683464263198408
chr9	104286500	104287500	0.5569693986558517
chr9	104286600	104287600	0.05230183469489055
chr9	104286700	104287700	0.013641425423519194
chr9	104286800	104287800	0.5072579356819801
chr9	104286900	104287900	0.873631562929761
chr9	104287000	104288000	0.7363582327382578
chr9	104287100	104288100	1.282001894161563
chr9	104287200	104288200	1.661566924300262
chr9	104287300	104288300	1.416067417905934
chr9	104287400	104288400	1.3473643949435277
chr9	104287500	104288500	1.0506896058113415
chr9	104287600	104288600	1.2911653125785465
chr9	104287700	104288700	0.8029406348165523
chr9	104287800	104288800	0.2754293653555357
chr9	104287900	104288900	0.12299077745514812
chr9	104288000	104289000	0.37447258221832797
chr9	104288100	104289100	0.06849458159812531
chr9	104288200	104289200	-0.06808901799614359
chr9	104288300	104289300	0.2448214127845608
chr9	104288400	104289400	0.25177177248562044
chr9	104288500	104289500	0.7367841949592
chr9	104288600	104289600	0.6830589523060105
chr9	104288700	104289700	0.6106117703342683
chr9	104288800	104289800	1.0286452636725116
chr9	104288900	104289900	1.2349522612573065
chr9	104289000	104290000	0.9581550011541565
chr9	104289100	104290100	1.0332396294777884
chr9	104289200	104290200	0.6744889966401052
chr9	104289300	104290300	0.9655205808121724
chr9	104289400	104290400	1.2078533059664227
chr9	104289500	104290500	1.210362641647896
chr9	104289600	104290600	1.1456628791949754
chr9	104289700	104290700	1.128882179454441
chr9	104289800	104290800	0.8696049670013699
chr9	104289900	104290900	0.6957146567635288
chr9	104290000	104291000	0.8077964687779662
chr9	104290100	104291100	0.15595373321490674
chr9	104290200	104291200	0.6722823918353548
chr9	104290300	104291300	-0.15295825975646307
chr9	104290400	104291400	-1.009139970395292
chr9	104290500	104291500	-1.1134989845659091
chr9	104290600	104291600	-0.7947485492353893
chr9	104290700	104291700	-0.41487754758838297
chr9	104290800	104291800	0.3064904548271972
chr9	104290900	104291900	-0.6853932470742738
chr9	104291000	104292000	-0.5095041340750962
chr9	104291100	104292100	0.4902629563914173
chr9	104291200	104292200	0.712607341434707
chr9	104291300	104292300	1.1924912687322302
chr9	104291400	104292400	1.9842067723235963
chr9	104291500	104292500	1.6591435721000043
chr9	104291600	104292600	1.2683789695175554
chr9	104291700	104292700	0.8160020737395777
chr9	104291800	104292800	0.3313585287915435
chr9	104291900	104292900	1.5862392295263297
chr9	104292000	104293000	1.3733223379931718
chr9	104292100	104293100	0.8472080085936652
chr9	104292200	104293200	0.42970304293288425
chr9	104292300	104293300	0.6221937708291009
chr9	104292400	104293400	0.5580382532934303
chr9	104292500	104293500	0.8134117001001419
chr9	104292600	104293600	0.8464262692587377
chr9	104292700	104293700	0.9756840855800734
chr9	104292800	104293800	0.7879562832079235
chr9	104292900	104293900	1.029612114004292
chr9	104293000	104294000	1.8387064349107287
chr9	104293100	104294100	1.981903978271788
chr9	104293200	104294200	2.2186290315120742
chr9	104293300	104294300	1.4576485565621162
chr9	104293400	104294400	1.5886767630684635
chr9	104293500	104294500	1.3530087705975973
chr9	104293600	104294600	1.0732025429611205
chr9	104293700	104294700	0.9136527095002664
chr9	104293800	104294800	1.3327324716704652
chr9	104293900	104294900	0.38415427735483104
chr9	104294000	104295000	-0.17019606097622944
chr9	104294100	104295100	-0.536578733397125
chr9	104294200	104295200	-1.0605447922914215
chr9	104294300	104295300	-0.7656837649072876
chr9	104294400	104295400	-0.7202272683812985
chr9	104294500	104295500	-0.6065598963371598
chr9	104294600	104295600	-0.15670035127230467
chr9	104294700	104295700	-0.39375511470423297
chr9	104294800	104295800	-0.9568551283540021
chr9	104294900	104295900	-0.5322373285948031
chr9	104295000	104296000	-0.641014558856652
chr9	104295100	104296100	-0.8303562232210275
chr9	104295200	104296200	-0.4736126331587501
chr9	104295300	104296300	-0.5470142089383275
chr9	104295400	104296400	-0.9745860202902474
chr9	104295500	104296500	-1.334945185070553
chr9	104295600	104296600	-2.0170289516377045
chr9	104295700	104296700	-1.9528818579919889
chr9	104295800	104296800	-1.8127469341912392
chr9	104295900	104296900	-1.6509095872669226
chr9	104296000	104297000	-2.168854405768735
chr9	104296100	104297100	-2.0143750212193203
chr9	104296200	104297200	-1.892495092728829
chr9	104296300	104297300	-1.4446333488709564
chr9	104296400	104297400	-0.6298278277603586
chr9	104296500	104297500	-0.0826534070083848
chr9	104296600	104297600	0.6384063052849442
chr9	104296700	104297700	1.5431586677223237
chr9	104296800	104297800	1.1467643516052437
chr9	104296900	104297900	1.440330368981236
chr9	104297000	104298000	0.9814434437759498
chr9	104297100	104298100	1.394660964851289
chr9	104297200	104298200	1.0947279157917469
chr9	104297300	104298300	1.1143168493762687
chr9	104297400	104298400	0.3351969067913689
chr9	104297500	104298500	0.07000679888900453
chr9	104297600	104298600	-0.476914968414163
chr9	104297700	104298700	-0.3690743126263564
chr9	104297800	104298800	-0.35638680976843595
chr9	104297900	104298900	-0.34041604281222243
chr9	104298000	104299000	0.14868737674901755
chr9	104298100	104299100	0.1403938492861024
chr9	104298200	104299200	0.4031365276692847
chr9	104298300	104299300	-0.24088987677222665
chr9	104298400	104299400	0.0706161884119727
chr9	104298500	104299500	0.13532733778935158
chr9	104298600	104299600	-0.7190141314022099
chr9	104298700	104299700	-1.1598922299087366
chr9	104298800	104299800	-1.0101175094930397
chr9	104298900	104299900	-1.183053496545884
chr9	104299000	104300000	-0.8127851373584208
chr9	104299100	104300100	-0.8628284456508645
chr9	104299200	104300200	-1.2653006444455637
chr9	104299300	104300300	-0.9199582195917972
chr9	104299400	104300400	-1.4599746717247275
chr9	104299500	104300500	-1.9512973051004048
chr9	104299600	104300600	-0.9669800614874748
chr9	104299700	104300700	-1.5596486225502737
chr9	104299800	104300800	-1.7807422176842969
chr9	104300900	104301900	-0.6351777820646562
chr9	104301000	104302000	-0.61439212567612
chr9	104301100	104302100	-0.5692607630003907
chr9	104301200	104302200	-0.5513776267600824
chr9	104301300	104302300	-0.5557642075032113
chr9	104302600	104303600	0.29240817406780745
chr9	104302700	104303700	0.3985549154297781
chr9	104302800	104303800	-0.12708960761401925
chr9	104302900	104303900	-0.2843858766725117
chr9	104303000	104304000	-0.15445600238231225
chr9	104303100	104304100	-0.3889621267700132
chr9	104303200	104304200	-0.9308508610806021
chr9	104303300	104304300	-0.8779467034573819
chr9	104303400	104304400	-1.076803301915194
chr9	104303500	104304500	-1.3257633707594156
chr9	104303600	104304600	-1.197871814163128
chr9	104303700	104304700	-1.1197752837702195
chr9	104303800	104304800	-0.9626595813646583
chr9	104304300	104305300	-0.025778937720667843
chr9	104304400	104305400	0.02764211283647251
chr9	104304500	104305500	0.4251020419876719
chr9	104304600	104305600	1.2252344997267457
chr9	104304700	104305700	1.0511001290798392
chr9	104304800	104305800	0.9329638824507358
chr9	104304900	104305900	0.3568180107924715
chr9	104305000	104306000	-0.3348539301259025
chr9	104305100	104306100	-0.3133557651550791
chr9	104305200	104306200	-0.5172553992096064
chr9	104305300	104306300	-0.9403963385470492
chr9	104305400	104306400	-0.5388320805754676
chr9	104305500	104306500	-0.8522982293320676
chr9	104305600	104306600	-1.4125106125809257
chr9	104305700	104306700	-2.28322989435862
chr9	104305800	104306800	-1.8620218953140368
chr9	104305900	104306900	-1.6637137267016526
chr9	104306000	104307000	-0.5118975957593337
chr9	104306100	104307100	-0.5998055114323676
chr9	104306200	104307200	-0.2032834333028691
chr9	104306300	104307300	0.14038788486451545
chr9	104306400	104307400	-0.035828191738252094
chr9	104306500	104307500	-0.07336201300352388
chr9	104306600	104307600	0.5039843663485354
chr9	104306700	104307700	1.3148229222662906
chr9	104306800	104307800	0.963454742726222
chr9	104306900	104307900	0.7830792519436671
chr9	104307000	104308000	0.5984662495873015
chr9	104307100	104308100	0.7898620383418943
chr9	104308600	104309600	-1.3147897057076832
chr9	104308700	104309700	0.1849003208853206
chr9	104310000	104311000	-0.31528188564794773
chr9	104310100	104311100	-0.03261468452451178
chr9	104310200	104311200	-0.12476705196694285
chr9	104310300	104311300	-0.011026052011510265
chr9	104310400	104311400	-0.4084404878912056
chr9	104310500	104311500	0.1542089098515291
chr9	104310600	104311600	0.8022730480920697
chr9	104310700	104311700	0.3630717467029683
chr9	104310800	104311800	0.8082568158056506
chr9	104310900	104311900	1.0619733142601784
chr9	104311000	104312000	0.9315629985326298
chr9	104311100	104312100	0.7505716480446917
chr9	104311200	104312200	1.238220068264387
chr9	104311300	104312300	1.3686174305950058
chr9	104311400	104312400	1.4893962229264894
chr9	104311500	104312500	1.6094356242980845
chr9	104311600	104312600	0.5433167359435538
chr9	104311700	104312700	0.5339439244310105
chr9	104311800	104312800	0.38628574582490005
chr9	104311900	104312900	0.1074905909463156
chr9	104312000	104313000	0.26662028335951243
chr9	104312100	104313100	-0.015280077986664172
chr9	104312200	104313200	-0.20098880285373408
chr9	104312300	104313300	0.4040595164821776
chr9	104312400	104313400	0.8786899010246024
chr9	104312500	104313500	0.4321803680510888
chr9	104312600	104313600	0.859351029185756
chr9	104312700	104313700	0.5568529956262381
chr9	104312800	104313800	0.6020301564149511
chr9	104312900	104313900	0.526208134652709
chr9	104313000	104314000	0.6172090249152228
chr9	104313100	104314100	0.3368503622500302
chr9	104313200	104314200	0.2485192920035973
chr9	104313300	104314300	0.03050800173112419
chr9	104313400	104314400	-0.11355456022181006
chr9	104313500	104314500	0.3182068729660564
chr9	104313600	104314600	-0.04855697971244418
chr9	104313700	104314700	0.7662298629769406
chr9	104313800	104314800	0.7773381340386019
chr9	104313900	104314900	1.1605276126497484
chr9	104314000	104315000	0.9370665572360789
chr9	104314100	104315100	1.3860120642500828
chr9	104314200	104315200	1.28684994622375
chr9	104314300	104315300	1.1099402886097145
chr9	104314400	104315400	0.9082089293935528
chr9	104314500	104315500	0.5141763530379554
chr9	104314600	104315600	1.4196057149703187
chr9	104314700	104315700	0.5093902517207615
chr9	104314800	104315800	0.2106546387901088
chr9	104314900	104315900	-0.19490346636625552
chr9	104315000	104316000	0.0807007590912483
chr9	104317600	104318600	0.004983462787019647
chr9	104317700	104318700	0.18996525141018428
chr9	104317800	104318800	0.2856957861773466
chr9	104317900	104318900	-0.18430914619598565
chr9	104318000	104319000	-0.11726416156630187
chr9	104318100	104319100	-0.26869362304255384
chr9	104318200	104319200	-0.028180040695991487
chr9	104318300	104319300	-0.2623956724850839
chr9	104318400	104319400	-0.2119851243122612
chr9	104318500	104319500	-0.21861506194245547
chr9	104318600	104319600	-0.11947486213852986
chr9	104318700	104319700	0.018805637067721585
chr9	104318800	104319800	-0.06153340071317232
chr9	104318900	104319900	0.4441839443221796
chr9	104319000	104320000	0.023308597880178184
chr9	104319100	104320100	1.0798250248525163
chr9	104319200	104320200	0.7687148895504731
chr9	104319300	104320300	1.505689097669143
chr9	104319400	104320400	2.1285782827656696
chr9	104319500	104320500	2.4350260023529318
chr9	104319600	104320600	2.209548122950661
chr9	104319700	104320700	2.0646233529824216
chr9	104319800	104320800	2.202599516847528
chr9	104319900	104320900	1.9009034649508825
chr9	104320000	104321000	2.269546047617993
chr9	104320100	104321100	1.5086528100778502
chr9	104320200	104321200	1.833406158482048
chr9	104320300	104321300	1.3051781695620217
chr9	104320400	104321400	0.9237082496493744
chr9	104320500	104321500	0.7348384171659955
chr9	104320600	104321600	0.6575447549099603
chr9	104320700	104321700	0.10919310553117244
chr9	104320800	104321800	-0.06155192575610536
chr9	104320900	104321900	-0.17499702619295313
chr9	104321000	104322000	-0.5292459503282088
chr9	104321100	104322100	-0.5307626534172764
chr9	104321200	104322200	-0.7850117383438394
chr9	104321300	104322300	-1.239321514478282
chr9	104321400	104322400	-1.0553462226094088
chr9	104321500	104322500	-0.8899571984419079
chr9	104321600	104322600	-0.9400304066120868
chr9	104321700	104322700	-0.3616446628010344
chr9	104321800	104322800	-0.22938785278736634
chr9	104321900	104322900	0.3919897025414407
chr9	104322000	104323000	0.11046822219182839
chr9	104322100	104323100	-0.29939570969654666
chr9	104322200	104323200	-1.1039550837760297
chr9	104322300	104323300	-0.8220852585675265
chr9	104322400	104323400	-0.9504886096204864
chr9	104322500	104323500	-1.7145415234130077
chr9	104322600	104323600	-1.3247771457014548
chr9	104322700	104323700	-1.3673363964181116
chr9	104322800	104323800	-1.4034494211159982
chr9	104322900	104323900	-1.6122080353621764
chr9	104323000	104324000	-0.7857683924129327
chr9	104323100	104324100	-0.6068663067678859
chr9	104323200	104324200	0.4016636047779537
chr9	104323300	104324300	0.4951287080975333
chr9	104323400	104324400	0.7813385735026139
chr9	104323500	104324500	1.5115219119639098
chr9	104323600	104324600	1.4854414522939257
chr9	104323700	104324700	1.471115449658248
chr9	104323800	104324800	0.5221200160687406
chr9	104323900	104324900	-0.6335505621244633
chr9	104324000	104325000	-1.4064392234579417
chr9	104324100	104325100	-0.7697384205856739
chr9	104324200	104325200	-1.8402576084650504
chr9	104324300	104325300	-1.7070541578689755
chr9	104324400	104325400	-1.8016494882539629
chr9	104324500	104325500	-1.7374609574658348
chr9	104324600	104325600	-1.8956569344534315
chr9	104324700	104325700	-1.557350929699415
chr9	104324800	104325800	-1.1958064171677305
chr9	104324900	104325900	-0.4729449553918137
chr9	104325000	104326000	-0.24024867604368091
chr9	104325100	104326100	-0.6984067592417847
chr9	104325200	104326200	-0.37797450355134543
chr9	104325300	104326300	-0.3192916838999276
chr9	104325400	104326400	-0.3556817255220985
chr9	104325500	104326500	-0.4405800623272276
chr9	104325600	104326600	-0.22321534662690465
chr9	104325700	104326700	-0.6508883416719902
chr9	104325800	104326800	0.02679102217020456
chr9	104325900	104326900	-0.0011228964122748783
chr9	104326000	104327000	-0.21833932248556248
chr9	104326100	104327100	0.3121925711380237
chr9	104326200	104327200	0.7468912891205429
chr9	104326300	104327300	0.11716210149992687
chr9	104326400	104327400	0.8190841636136841
chr9	104326500	104327500	0.5362027075242499
chr9	104326600	104327600	0.9376546976560814
chr9	104326700	104327700	1.4904477398918032
chr9	104326800	104327800	1.3042076761674202
chr9	104326900	104327900	1.3426531505115435
chr9	104327000	104328000	0.8072617549301756
chr9	104327100	104328100	-0.05085349957045175
chr9	104327200	104328200	0.2464574998347256
chr9	104327300	104328300	1.1001756583694728
chr9	104327400	104328400	0.8032198616094853
chr9	104327500	104328500	1.2913546323986975
chr9	104328600	104329600	0.7248410956044341
chr9	104328700	104329700	0.3865847984820784
chr9	104328800	104329800	0.689992512973501
chr9	104328900	104329900	1.275844958848838
chr9	104329000	104330000	1.0917522395327024
chr9	104329100	104330100	1.860401051568884
chr9	104329200	104330200	1.101516843792307
chr9	104329300	104330300	0.8711356146899412
chr9	104329400	104330400	0.15691394011470775
chr9	104329500	104330500	0.11092238138616953
chr9	104329600	104330600	0.6270612962911825
chr9	104329700	104330700	1.3485008420400504
chr9	104329800	104330800	0.6911363168345102
chr9	104329900	104330900	0.6621090313220745
chr9	104330000	104331000	-0.3817165138525987
chr9	104330100	104331100	-1.1001873457738205
chr9	104330200	104331200	-0.7030390201520891
chr9	104330300	104331300	-0.6179662743584516
chr9	104330400	104331400	-0.8877712864079105
chr9	104330500	104331500	-1.113283414983047
chr9	104330600	104331600	-1.961940348055456
chr9	104330700	104331700	-2.508021588488442
chr9	104330800	104331800	-1.7700745899030783
chr9	104330900	104331900	-1.8674799471527204
chr9	104331000	104332000	-1.2573020168446218
chr9	104331100	104332100	-0.9388601586771648
chr9	104331200	104332200	-1.1024397758601363
chr9	104331300	104332300	-1.1090407022359643
chr9	104331400	104332400	-0.4187063538564648
chr9	104331500	104332500	-0.5242583422264301
chr9	104331600	104332600	0.19124800757919613
chr9	104331700	104332700	-0.4445689394680402
chr9	104331800	104332800	-0.5979821621433047
chr9	104331900	104332900	-0.9990994185398258
chr9	104332000	104333000	-0.45754118432162905
chr9	104332100	104333100	-0.4853611722292489
chr9	104332200	104333200	-0.21302814247546914
chr9	104332300	104333300	0.02373574996120184
chr9	104332400	104333400	-0.25820498021659305
chr9	104332500	104333500	-0.003921315690673942
chr9	104332600	104333600	0.04240712136239114
chr9	104332700	104333700	0.43292136840729706
chr9	104332800	104333800	0.4342650786061159
chr9	104332900	104333900	0.5253631070725417
chr9	104333000	104334000	-0.15428684580194663
chr9	104333100	104334100	-0.4114171320287122
chr9	104333200	104334200	-0.31046813911291965
chr9	104333300	104334300	-1.1207346437399954
chr9	104333400	104334400	-1.3500217671936654
chr9	104333500	104334500	-1.5340591122289182
chr9	104333600	104334600	-1.5017491462679415
chr9	104333700	104334700	-1.137796248350762
chr9	104333800	104334800	-1.6025981449167728
chr9	104333900	104334900	-1.2424874763023377
chr9	104334000	104335000	-1.4251840450321611
chr9	104334100	104335100	-1.1236270257467105
chr9	104334200	104335200	-1.3877855261981882
chr9	104334300	104335300	-0.9146916183942072
chr9	104334400	104335400	-0.4256325729534858
chr9	104334500	104335500	0.04944901792108348
chr9	104334600	104335600	-0.1647528359858001
chr9	104334700	104335700	-0.4962982820064467
chr9	104334800	104335800	0.06390549788613986
chr9	104334900	104335900	0.3646388392081442
chr9	104335000	104336000	0.8514672536140441
chr9	104335100	104336100	1.5422199994304977
chr9	104335200	104336200	0.6313670129731871
chr9	104335300	104336300	1.1567094147653376
chr9	104335400	104336400	0.15269869404380204
chr9	104335500	104336500	-0.4201161783249284
chr9	104335600	104336600	-0.252297781398496
chr9	104335700	104336700	0.3121228398584709
chr9	104335800	104336800	-0.2760791317386229
chr9	104335900	104336900	-0.489077302112838
chr9	104336000	104337000	-0.7533213403730602
chr9	104336100	104337100	-1.3177842347250626
chr9	104336200	104337200	-0.29848694609878546
chr9	104336300	104337300	-0.947647879110468
chr9	104336400	104337400	0.16492812062717802
chr9	104336500	104337500	0.989012940974876
chr9	104336600	104337600	0.853667162057588
chr9	104336700	104337700	0.18950140841032584
chr9	104336800	104337800	1.0215857636289076
chr9	104336900	104337900	0.8865281923839459
chr9	104338000	104339000	-0.1884582779690272
chr9	104338100	104339100	-0.13211798043211964
chr9	104338200	104339200	0.0684518380000032
chr9	104338300	104339300	-0.5322872483358166
chr9	104338400	104339400	0.0003697471554015868
chr9	104338500	104339500	-0.0059342477868102005
chr9	104338600	104339600	0.283309802241484
chr9	104338700	104339700	0.9606065135133336
chr9	104338800	104339800	1.1448910822018514
chr9	104338900	104339900	1.5225135184453715
chr9	104339000	104340000	1.5463586725011296
chr9	104339100	104340100	1.662174456552608
chr9	104339200	104340200	1.4753195372270318
chr9	104339300	104340300	1.9860379934568642
chr9	104339400	104340400	1.7499452942420777
chr9	104339500	104340500	1.3698435324267628
chr9	104339600	104340600	1.3810619019852042
chr9	104339700	104340700	1.3069446429373353
chr9	104339800	104340800	1.1465987839492209
chr9	104339900	104340900	0.4440242715052068
chr9	104340000	104341000	0.6016509726350991
chr9	104340100	104341100	0.053693646059623325
chr9	104340200	104341200	0.13776087121735128
chr9	104340300	104341300	0.7113346942906845
chr9	104340400	104341400	0.7021260044998573
chr9	104340500	104341500	0.6284647388880832
chr9	104340600	104341600	0.9861450196658892
chr9	104340700	104341700	1.2362552873240629
chr9	104340800	104341800	1.3065110609074453
chr9	104340900	104341900	1.7775610515266895
chr9	104341000	104342000	1.478283071319952
chr9	104341100	104342100	1.5639123569383082
chr9	104341200	104342200	1.3750049783994565
chr9	104341300	104342300	0.448499602753014
chr9	104341400	104342400	0.5636585604981225
chr9	104341500	104342500	0.8199523586700771
chr9	104341600	104342600	0.3887246393620553
chr9	104341700	104342700	-0.5409477591527112
chr9	104341800	104342800	-0.3776703509139734
chr9	104341900	104342900	-1.2359426532154558
chr9	104342000	104343000	-1.3370231687936005
chr9	104342100	104343100	-1.0151796544930516
chr9	104342200	104343200	-0.9690180650812464
chr9	104342300	104343300	-0.4225243994768955
chr9	104342400	104343400	-0.966182724188164
chr9	104342500	104343500	-1.0866733938770419
chr9	104342600	104343600	-0.7259469731012919
chr9	104342700	104343700	-0.21775018949253594
chr9	104342800	104343800	-0.6725135583269274
chr9	104342900	104343900	0.5430666274049253
chr9	104343000	104344000	0.4722246476629828
chr9	104343100	104344100	-0.09333342347077203
chr9	104343200	104344200	-0.2613531165811703
chr9	104343300	104344300	-0.582557047628634
chr9	104343400	104344400	-0.4084436058250315
chr9	104343500	104344500	-0.8338153591813323
chr9	104343600	104344600	-1.1129394990999506
chr9	104343700	104344700	-1.2837574808466106
chr9	104343800	104344800	-0.9169049799252244
chr9	104343900	104344900	-1.1216146422214113
chr9	104344000	104345000	-0.9577554619040421
chr9	104344100	104345100	0.16952558232469678
chr9	104344200	104345200	0.4808499151274464
chr9	104344300	104345300	0.6564945988991091
chr9	104344400	104345400	0.7868935647285206
chr9	104344500	104345500	0.9197713383449952
chr9	104344600	104345600	0.953975808879934
chr9	104344700	104345700	0.7657255928747179
chr9	104344800	104345800	0.6356768849483819
chr9	104344900	104345900	0.9297055605586224
chr9	104345000	104346000	0.16783074462006387
chr9	104345100	104346100	0.2058250426929321
chr9	104345200	104346200	-0.060951609443226674
chr9	104345300	104346300	-0.2737046864859203
chr9	104345400	104346400	-0.15476858527917592
chr9	104345500	104346500	0.367745257010416
chr9	104345600	104346600	0.7860929055024484
chr9	104345700	104346700	1.338044186213449
chr9	104345800	104346800	1.4382607135697405
chr9	104345900	104346900	0.6490520635258087
chr9	104346000	104347000	1.3263951948132453
chr9	104346100	104347100	1.0567742728497924
chr9	104346200	104347200	1.2591622083954257
chr9	104346300	104347300	0.34585344606289903
chr9	104346400	104347400	-0.3368247844141891
chr9	104346500	104347500	-1.0150169926690298
chr9	104346600	104347600	-1.6637915141344592
chr9	104346700	104347700	-1.512964177474555
chr9	104346800	104347800	-1.4401090609183065
chr9	104346900	104347900	-1.1709348546146112
chr9	104347000	104348000	-1.513905072350518
chr9	104347100	104348100	-1.7441464855000022
chr9	104347200	104348200	-1.9866550548889508
chr9	104347300	104348300	-1.6806299687031172
chr9	104347400	104348400	-1.368442289978272
chr9	104347500	104348500	-0.9184174169420984
chr9	104347600	104348600	-1.0809225492257708
chr9	104347700	104348700	-1.5431718891972392
chr9	104347800	104348800	-1.3438622501317818
chr9	104347900	104348900	-1.0076821192144771
chr9	104348000	104349000	-0.7853534023976488
chr9	104348100	104349100	-1.4950983275684466
chr9	104348200	104349200	-1.9199739510039509
chr9	104348300	104349300	-1.1878603171643862
chr9	104348400	104349400	-0.7872540783902711
chr9	104348500	104349500	-0.2518163628740657
chr9	104348600	104349600	0.7397917614140583
chr9	104348700	104349700	0.5563684624728914
chr9	104348800	104349800	0.7573374094851267
chr9	104348900	104349900	0.4280407536374313
chr9	104349000	104350000	0.37708365299221874
chr9	104349100	104350100	1.3568318134265909
chr9	104349200	104350200	2.171958081368835
chr9	104349300	104350300	1.8617106452043808
chr9	104349400	104350400	1.5029466137742409
chr9	104349500	104350500	0.7997480112143491
chr9	104349600	104350600	0.2478041894689702
chr9	104349700	104350700	0.2687364366791833
chr9	104349800	104350800	0.11910454302316482
chr9	104349900	104350900	0.4717121027001031
chr9	104350000	104351000	0.16182363838731664
chr9	104350100	104351100	0.07975810437176123
chr9	104350200	104351200	0.152136951474474
chr9	104350300	104351300	0.08645404485423168
chr9	104350400	104351400	0.5121913405109169
chr9	104350500	104351500	0.4292391910615172
chr9	104350600	104351600	0.3997152603265864
chr9	104350700	104351700	0.4299712588174751
chr9	104350800	104351800	0.3952979404800983
chr9	104350900	104351900	-0.047034614422220435
chr9	104351000	104352000	0.2869550026812304
chr9	104351100	104352100	0.02841453173304255
chr9	104351200	104352200	-0.2382740265344685
chr9	104351300	104352300	-0.01786462815952228
chr9	104351400	104352400	-0.2882886837763054
chr9	104351500	104352500	0.14600866382259595
chr9	104351600	104352600	0.07894214883977367
chr9	104351700	104352700	0.3184848004686431
chr9	104351800	104352800	0.19798687754570427
chr9	104352900	104353900	-0.9306938587381338
chr9	104353000	104354000	-0.7575091300325556
chr9	104353100	104354100	-1.1728420898883205
chr9	104353200	104354200	-1.526861133719548
chr9	104355600	104356600	-0.22039315581460409
chr9	104355700	104356700	-0.14496542868946066
chr9	104355800	104356800	-0.20663219026189247
chr9	104355900	104356900	-0.043062128477826166
chr9	104356000	104357000	0.46336746246085864
chr9	104356100	104357100	0.90493728386696
chr9	104356200	104357200	0.6651150331549854
chr9	104356300	104357300	0.6864536973636449
chr9	104356400	104357400	1.0610563769261558
chr9	104356500	104357500	0.5334654156688072
chr9	104356600	104357600	1.5088305181212731
chr9	104356700	104357700	1.4120522146327201
chr9	104356800	104357800	1.6608443292947743
chr9	104356900	104357900	1.6044720465628666
chr9	104357000	104358000	1.2623982547828103
chr9	104358800	104359800	0.870336313776547
chr9	104358900	104359900	0.3917309021820468
chr9	104359000	104360000	0.6626500372999985
chr9	104359100	104360100	0.7584502300912628
chr9	104359200	104360200	-0.2608675452568539
chr9	104359300	104360300	-0.6214629760671105
chr9	104359400	104360400	-0.7322216317824487
chr9	104359500	104360500	-0.8280285578897023
chr9	104359600	104360600	-0.7981874485880233
chr9	104359700	104360700	-0.9249450005546472
chr9	104359800	104360800	-1.7240297069963104
chr9	104359900	104360900	-1.3096906675803757
chr9	104360000	104361000	-1.524609286597536
chr9	104360100	104361100	-1.308157321467592
chr9	104360200	104361200	-1.571968738746339
chr9	104360300	104361300	-1.9143333005323264
chr9	104360400	104361400	-2.8205153562093885
chr9	104360500	104361500	-3.104680649755814
chr9	104360600	104361600	-3.6267787159026543
chr9	104360700	104361700	-4.057380412958481
chr9	104360800	104361800	-3.9569467621517402
chr9	104360900	104361900	-4.974640113594003
chr9	104361000	104362000	-5.330008194324723
chr9	104361100	104362100	-5.5199219205165
chr9	104361200	104362200	-4.826594085704214
chr9	104361300	104362300	-6.385995342833698
chr9	104361400	104362400	-6.353620076375336
chr9	104361500	104362500	-6.170429280272387
chr9	104361600	104362600	-6.116352110205983
chr9	104361700	104362700	-5.949317038533572
chr9	104361800	104362800	-5.748087370357476
chr9	104361900	104362900	-4.716170699091465
chr9	104362000	104363000	-3.89529298484636
chr9	104362100	104363100	-3.3346424627429783
chr9	104362200	104363200	-3.1768868440553537
chr9	104363500	104364500	0.1501995084534666
chr9	104363600	104364600	0.13481737010880251
chr9	104363700	104364700	-0.1896714989495
chr9	104363800	104364800	0.1842345376723807
chr9	104363900	104364900	0.3119408035177117
chr9	104364000	104365000	-0.12634052598799422
chr9	104364100	104365100	-0.30145460544156943
chr9	104364200	104365200	-1.0241038368979216
chr9	104364300	104365300	-0.9081345648367128
chr9	104364400	104365400	-0.2576397849479565
chr9	104364500	104365500	-0.6831365122377939
chr9	104364600	104365600	-0.5254045222576159
chr9	104364700	104365700	-0.0777569088564414
chr9	104364800	104365800	-0.15030125108916145
chr9	104364900	104365900	-0.4934391850787332
chr9	104365000	104366000	0.31834897339827994
chr9	104365100	104366100	0.6621931890575907
chr9	104365200	104366200	0.9037041301980208
chr9	104365300	104366300	1.241051572107791
chr9	104365400	104366400	1.3466382010183158
chr9	104365500	104366500	1.6272728052786511
chr9	104365600	104366600	1.598993938420567
chr9	104365700	104366700	1.3730449935635465
chr9	104365800	104366800	1.938776883636123
chr9	104365900	104366900	2.8331084581209702
chr9	104366000	104367000	2.090276485339062
chr9	104366100	104367100	1.5575635143160462
chr9	104366200	104367200	1.6060204873769377
chr9	104366300	104367300	1.5536888772167752
chr9	104366400	104367400	1.0371579491226115
chr9	104366500	104367500	1.1834880212040433
chr9	104366600	104367600	1.1472664501810967
chr9	104366700	104367700	1.4160423123411612
chr9	104367200	104368200	0.4069025364569429
chr9	104367300	104368300	0.2593043391871225
chr9	104367400	104368400	0.6865558535424391
chr9	104367500	104368500	0.6497012417121522
chr9	104367600	104368600	1.138595565936098
chr9	104367700	104368700	1.152697598971207
chr9	104367800	104368800	1.0353633700711022
chr9	104367900	104368900	0.9976574605860704
chr9	104368000	104369000	1.4690831895103083
chr9	104368100	104369100	2.1073219515244888
chr9	104368200	104369200	2.0227656083009484
chr9	104368300	104369300	2.2150516903381714
chr9	104368400	104369400	1.9096320433509901
chr9	104368500	104369500	1.9499471066336969
chr9	104368600	104369600	1.5153210106146398
chr9	104368700	104369700	1.5108277521048081
chr9	104368800	104369800	2.296433514331536
chr9	104368900	104369900	1.0637512228148918
chr9	104369000	104370000	0.679002677465186
chr9	104369100	104370100	-0.6228396237437014
chr9	104369200	104370200	-0.5986408281093849
chr9	104369300	104370300	-0.2857153643102445
chr9	104369400	104370400	0.4111251077112108
chr9	104369500	104370500	0.09145847526430018
chr9	104369600	104370600	0.12585984580164794
chr9	104369700	104370700	0.10272793840784293
chr9	104369800	104370800	-0.30220874336046644
chr9	104369900	104370900	0.7120085752144526
chr9	104370000	104371000	-0.08486865858659474
chr9	104370100	104371100	-0.16217883428654425
chr9	104370200	104371200	-0.14104939753999446
chr9	104370300	104371300	-0.6762042102721514
chr9	104370400	104371400	-1.2462740528856393
chr9	104370500	104371500	-0.6570438169538324
chr9	104370600	104371600	-0.19845955679486124
chr9	104370700	104371700	-0.5606263445298888
chr9	104370800	104371800	-0.6315998807583645
chr9	104370900	104371900	-1.6274712907666986
chr9	104371000	104372000	-0.46150690584791376
chr9	104371100	104372100	0.10469325196647784
chr9	104371200	104372200	0.2468513362021809
chr9	104371300	104372300	0.675717954615766
chr9	104371400	104372400	0.892536592836605
chr9	104371500	104372500	0.6760020439828953
chr9	104371600	104372600	0.3028156017917244
chr9	104371700	104372700	0.5907048168548297
chr9	104371800	104372800	0.7524702147029004
chr9	104372900	104373900	0.3568052915996869
chr9	104373000	104374000	-0.23670997410090244
chr9	104373100	104374100	-0.06331543459324923
chr9	104373200	104374200	0.20289023294405525
chr9	104374000	104375000	-1.232173764634477
chr9	104374100	104375100	-1.5735006148400363
chr9	104374200	104375200	-1.7225491807094446
chr9	104374300	104375300	-1.6538797706513304
chr9	104374400	104375400	-1.6392328658507451
chr9	104374500	104375500	-1.7046353834513346
chr9	104374600	104375600	-1.035176346341964
chr9	104374700	104375700	-0.7796564872759948
chr9	104374800	104375800	-0.6331044845171526
chr9	104374900	104375900	0.08220554232143225
chr9	104375000	104376000	0.6650646931988279
chr9	104375100	104376100	1.0810630314294984
chr9	104375200	104376200	1.4192903893003963
chr9	104375300	104376300	1.7571178696322545
chr9	104375400	104376400	1.060371058106112
chr9	104375500	104376500	0.8080334733731029
chr9	104375600	104376600	0.5771880285624355
chr9	104375700	104376700	0.3410636947570005
chr9	104375800	104376800	0.09568340028495967
chr9	104375900	104376900	0.1684204836877711
chr9	104376000	104377000	-0.14045599092422936
chr9	104376100	104377100	0.004988822877396592
chr9	104376200	104377200	0.16804280524109935
chr9	104377600	104378600	0.6711796469321619
chr9	104377700	104378700	0.6531999484601374
chr9	104377800	104378800	0.39161706754215936
chr9	104377900	104378900	-0.0027315452908752385
chr9	104378000	104379000	0.5281557272417287
chr9	104378100	104379100	0.26234294735866337
chr9	104378200	104379200	0.7357370148630974
chr9	104379300	104380300	1.3141822247503954
chr9	104379400	104380400	1.29468314429813
chr9	104379500	104380500	0.975596750352236
chr9	104379600	104380600	0.7329859328575565
chr9	104379700	104380700	0.7374899498679051
chr9	104379800	104380800	0.7745120066367482
chr9	104379900	104380900	0.9076963743275706
chr9	104380000	104381000	0.4329844248419352
chr9	104380100	104381100	0.2095360001074295
chr9	104380200	104381200	-0.17442715895224867
chr9	104380300	104381300	-0.17582390952548246
chr9	104380400	104381400	-0.2351296268702709
chr9	104380500	104381500	0.048548579060017166
chr9	104380600	104381600	0.4902531045968821
chr9	104380700	104381700	0.8397103855345496
chr9	104380800	104381800	0.3317698143572224
chr9	104380900	104381900	-0.2276465016783729
chr9	104381000	104382000	0.6874834288138134
chr9	104381100	104382100	0.4699292465015773
chr9	104381200	104382200	1.0374811534995054
chr9	104381300	104382300	0.8295178101305595
chr9	104381400	104382400	1.1140294287989148
chr9	104381500	104382500	1.054607947522583
chr9	104381600	104382600	0.8344158656000954
chr9	104381700	104382700	0.3935805838135981
chr9	104381800	104382800	0.4885436815089481
chr9	104381900	104382900	0.6077051653401278
chr9	104382000	104383000	-0.1874842331724607
chr9	104382100	104383100	0.2353495875642305
chr9	104382200	104383200	0.36131827504987374
chr9	104382300	104383300	0.5550142967897865
chr9	104382400	104383400	0.08969493915908977
chr9	104382500	104383500	-0.021197157010195547
chr9	104382600	104383600	-0.7841244152646039
chr9	104382700	104383700	-1.1673877695753012
chr9	104382800	104383800	-1.1440223707523929
chr9	104382900	104383900	-2.0432519478552
chr9	104383000	104384000	-1.628337301252351
chr9	104383100	104384100	-1.3701187283102985
chr9	104383200	104384200	-1.752551462978286
chr9	104383300	104384300	-1.571642440995686
chr9	104383400	104384400	-1.752598402491084
chr9	104383500	104384500	-1.6749969117912604
chr9	104383600	104384600	-0.8887991423816486
chr9	104383700	104384700	-0.8332759284875599
chr9	104383800	104384800	-0.5375249788735894
chr9	104383900	104384900	0.5163156914122374
chr9	104384000	104385000	-0.010083075013210454
chr9	104384100	104385100	-0.5883506190638137
chr9	104384200	104385200	-0.18809404118186399
chr9	104384300	104385300	-0.9192862294838421
chr9	104384400	104385400	-1.1092795657142178
chr9	104384500	104385500	-0.7835064464003342
chr9	104384600	104385600	-0.7596686335000178
chr9	104384700	104385700	-0.30010655271014164
chr9	104384800	104385800	-0.6707178494980641
chr9	104384900	104385900	-0.3741605432740425
chr9	104385000	104386000	0.2906161420375735
chr9	104385100	104386100	0.2502010784392459
chr9	104385200	104386200	-0.4483464020062695
chr9	104385300	104386300	-0.08458158800828848
chr9	104385400	104386400	-0.018078348846638188
chr9	104385500	104386500	-0.3160772337058078
chr9	104385600	104386600	-0.40346853680443817
chr9	104385700	104386700	-0.4863859816634708
chr9	104385800	104386800	0.16865954582510734
chr9	104385900	104386900	-0.06952637651947194
chr9	104386000	104387000	-1.0610228875344445
chr9	104386100	104387100	-0.8704361064356833
chr9	104386200	104387200	-0.5445399153069123
chr9	104386300	104387300	-0.5699251778780635
chr9	104386400	104387400	-0.17383962571161451
chr9	104386500	104387500	-0.32762409850579394
chr9	104386600	104387600	-0.11777274677070768
chr9	104386700	104387700	0.13938671445526749
chr9	104386800	104387800	-0.4074591872750626
chr9	104386900	104387900	-0.3098628994290903
chr9	104387000	104388000	0.5420722157134584
chr9	104387100	104388100	0.4447585634762828
chr9	104387200	104388200	0.021916320636813497
chr9	104387300	104388300	0.2844650132108505
chr9	104387400	104388400	0.6946838806130308
chr9	104387500	104388500	0.6149822864743054
chr9	104387600	104388600	0.8733771255522601
chr9	104387700	104388700	1.1022969817484929
chr9	104387800	104388800	1.5435845854350758
chr9	104387900	104388900	1.438021544930425
chr9	104388000	104389000	1.2211838934020138
chr9	104388100	104389100	1.37134430362865
chr9	104388200	104389200	2.2229715080561885
chr9	104388300	104389300	2.092872665884354
chr9	104388400	104389400	2.1071559858027378
chr9	104388500	104389500	2.9151362541685977
chr9	104388600	104389600	3.015687771305042
chr9	104388700	104389700	2.9525822383963884
chr9	104388800	104389800	2.551407674633744
chr9	104388900	104389900	2.8104269512098248
chr9	104389000	104390000	2.8615926668110183
chr9	104389100	104390100	2.7906513038009484
chr9	104389200	104390200	2.974106691512348
chr9	104389300	104390300	2.6964452705452504
chr9	104389400	104390400	2.010428959803253
chr9	104389500	104390500	2.0438355929186964
chr9	104389600	104390600	1.8580370374763482
chr9	104389700	104390700	1.294707950438071
chr9	104389800	104390800	1.4065394093378931
chr9	104389900	104390900	1.4625655755122673
chr9	104390000	104391000	1.5644245593274653
chr9	104390100	104391100	1.8191376941806647
chr9	104390200	104391200	1.4988408662280863
chr9	104390300	104391300	1.7861109523847665
chr9	104390400	104391400	2.0442840316118582
chr9	104390500	104391500	1.5365461308472232
chr9	104390600	104391600	1.5412607180035278
chr9	104390700	104391700	1.6781651697840163
chr9	104390800	104391800	1.9132190943372995
chr9	104390900	104391900	1.5627960031210928
chr9	104391000	104392000	1.4170685912838858
chr9	104391100	104392100	1.0087804747804379
chr9	104391200	104392200	0.5968181381148157
chr9	104391300	104392300	0.4230464489973405
chr9	104391400	104392400	0.6037253333805997
chr9	104391500	104392500	0.8690030179912164
chr9	104391600	104392600	0.877828340325698
chr9	104391700	104392700	0.5101734514913966
chr9	104391800	104392800	0.5148022712236385
chr9	104391900	104392900	0.517229011635793
chr9	104392000	104393000	0.5886789280213156
chr9	104392100	104393100	1.0438937545714793
chr9	104392200	104393200	0.6530229239413708
chr9	104392300	104393300	0.8685457764996374
chr9	104392400	104393400	1.0315075431821532
chr9	104392500	104393500	1.0141392885774505
chr9	104392600	104393600	1.2305760909992671
chr9	104392700	104393700	2.1181956520988248
chr9	104392800	104393800	2.471697937794599
chr9	104392900	104393900	2.690059228588358
chr9	104393000	104394000	2.4543796324836418
chr9	104393100	104394100	2.1804945564554674
chr9	104393200	104394200	2.7566649088451585
chr9	104393300	104394300	2.8316556157015467
chr9	104393400	104394400	2.799963764431355
chr9	104393500	104394500	2.045928732529001
chr9	104393600	104394600	1.545909403397303
chr9	104393700	104394700	1.4831506226633409
chr9	104393800	104394800	1.0241599971575637
chr9	104393900	104394900	0.8045692761469591
chr9	104394000	104395000	1.1054249263726728
chr9	104394100	104395100	0.5672070608106268
chr9	104394200	104395200	0.30372170208350463
chr9	104394300	104395300	-0.07170993852527137
chr9	104394400	104395400	-0.4387225078897958
chr9	104394500	104395500	-0.22485893740456084
chr9	104394600	104395600	-0.09240499598032932
chr9	104394700	104395700	-0.3677791960326864
chr9	104395800	104396800	2.229467636332496
chr9	104395900	104396900	2.254764905312573
chr9	104396000	104397000	1.7913354662351406
chr9	104396100	104397100	1.6131648562675391
chr9	104396200	104397200	1.5441831804751749
chr9	104396300	104397300	2.0942771090218315
chr9	104396400	104397400	2.072891454309384
chr9	104396500	104397500	1.5962856211324308
chr9	104396600	104397600	1.0128772697991082
chr9	104396700	104397700	0.3878316595834622
chr9	104396800	104397800	0.09072967422255676
chr9	104396900	104397900	-0.3327537115651297
chr9	104397000	104398000	-0.25797714461125854
chr9	104397100	104398100	-0.4320447185356001
chr9	104397200	104398200	-0.7787628680937357
chr9	104398500	104399500	0.59838456728066
chr9	104398600	104399600	0.8900371078643385
chr9	104398700	104399700	0.8206981626974311
chr9	104398800	104399800	0.5474152866006987
chr9	104398900	104399900	0.04576370760083535
chr9	104399000	104400000	-0.4534296184633086
chr9	104399100	104400100	-0.7748870123513285
chr9	104399200	104400200	-1.0112467664657272
chr9	104399300	104400300	-1.0856859528272278
chr9	104399400	104400400	-1.1163811413970537
chr9	104399500	104400500	-0.565679041410288
chr9	104399600	104400600	-0.9610160120745892
chr9	104399700	104400700	-0.9331584833011292
chr9	104399800	104400800	-0.222756207368194
chr9	104399900	104400900	0.036882739964558944
chr9	104400000	104401000	0.1308646605666179
chr9	104400100	104401100	0.44778944563911816
chr9	104400200	104401200	0.7047031286796125
chr9	104400300	104401300	0.04245060968553675
chr9	104400400	104401400	0.07089041734286793
chr9	104400500	104401500	-0.3661206120532183
chr9	104400600	104401600	-0.3455407153739965
chr9	104400700	104401700	-0.8778456284717541
chr9	104400800	104401800	-1.1631178573365712
chr9	104400900	104401900	-0.9166871744982952
chr9	104401000	104402000	-0.03755856894949593
chr9	104401100	104402100	-0.2908536630652509
chr9	104401200	104402200	-0.15843492677174673
chr9	104401300	104402300	0.26368183570305803
chr9	104401400	104402400	-0.17955891136203578
chr9	104401500	104402500	0.13906604488250612
chr9	104401600	104402600	0.26275080025416336
chr9	104401700	104402700	0.6490457374820552
chr9	104401800	104402800	0.03689511151055687
chr9	104401900	104402900	-0.30463772800794425
chr9	104402000	104403000	-0.6937407478846855
chr9	104402100	104403100	-0.1020233177260037
chr9	104402200	104403200	0.4192150537071949
chr9	104402300	104403300	0.7274157130105525
chr9	104402400	104403400	0.8800325942420277
chr9	104402500	104403500	0.13067910435633945
chr9	104403600	104404600	-1.5757125519275683
chr9	104403700	104404700	-1.6671474684211234
chr9	104403800	104404800	-2.010774412663936
chr9	104403900	104404900	-2.0888865071276475
chr9	104404000	104405000	-1.8652614953703373
chr9	104404100	104405100	-1.5683997110811243
chr9	104404200	104405200	-1.4650880197102154
chr9	104404300	104405300	-0.9096877562164992
chr9	104404400	104405400	-0.8589191681576769
chr9	104404500	104405500	-0.7589379924856678
chr9	104404600	104405600	-0.6228695073006427
chr9	104404700	104405700	-0.16926279599047522
chr9	104404800	104405800	-0.16154180843707494
chr9	104404900	104405900	-0.1296303777415274
chr9	104405000	104406000	0.06278188154639973
chr9	104405100	104406100	0.10899696074003268
chr9	104405200	104406200	0.5255189596694306
chr9	104405300	104406300	-0.13393744745075614
chr9	104405400	104406400	0.1821282524090369
chr9	104405500	104406500	0.08254208943019245
chr9	104405600	104406600	-0.942278039945265
chr9	104405700	104406700	-2.3582675859720323
chr9	104405800	104406800	-1.8292058604639323
chr9	104405900	104406900	-2.1840222310215798
chr9	104406000	104407000	-1.8714191250934984
chr9	104406100	104407100	-1.3954150648999684
chr9	104406200	104407200	-1.2213080144512605
chr9	104406300	104407300	-1.0371141184731123
chr9	104406400	104407400	-1.6913023101415052
chr9	104406500	104407500	-1.8487096755880588
chr9	104406600	104407600	-1.4834298037264142
chr9	104406700	104407700	-0.40795840243286746
chr9	104406800	104407800	-0.8332977607063821
chr9	104406900	104407900	-0.13456498946125167
chr9	104407000	104408000	-0.38566946750006337
chr9	104407100	104408100	-0.42826868915358457
chr9	104407200	104408200	-0.952486769316462
chr9	104407300	104408300	-0.7676199765350695
chr9	104408300	104409300	-2.0257503417638816
chr9	104408400	104409400	-1.8558851582407647
chr9	104408500	104409500	-1.3235400922759006
chr9	104408600	104409600	-1.3099890603219584
chr9	104408700	104409700	-2.4898377205184983
chr9	104408800	104409800	-2.8379937972404155
chr9	104408900	104409900	-2.5797943498646547
chr9	104409000	104410000	-2.7177942058945423
chr9	104409100	104410100	-2.5781203974912117
chr9	104409200	104410200	-2.523894466680757
chr9	104409300	104410300	-1.3333159474179093
chr9	104409400	104410400	-1.4096454704902572
chr9	104409500	104410500	-1.4563854678820711
chr9	104409600	104410600	-1.5896485026709677
chr9	104409700	104410700	-0.6959743270382992
chr9	104409800	104410800	-0.3785696125235015
chr9	104409900	104410900	-0.17936279159752394
chr9	104410000	104411000	-0.28678241534482257
chr9	104410100	104411100	-0.5167473494511854
chr9	104410200	104411200	-1.1206160771912708
chr9	104410300	104411300	-0.9195557769891224
chr9	104410400	104411400	-0.7776144169168623
chr9	104410500	104411500	-1.1436087667513604
chr9	104410600	104411600	-1.2785668377024335
chr9	104410700	104411700	-1.7473835898791767
chr9	104410800	104411800	-1.1860045642823505
chr9	104410900	104411900	-1.6359738338753436
chr9	104411000	104412000	-1.338872608379901
chr9	104411100	104412100	-1.1562198092324163
chr9	104411200	104412200	-0.7817305251090473
chr9	104411300	104412300	-1.3980885877479987
chr9	104411400	104412400	-1.1220640982656491
chr9	104411500	104412500	-0.5180960086928454
chr9	104411600	104412600	-1.1456097388881468
chr9	104411700	104412700	-1.444517206151254
chr9	104411800	104412800	-2.6765862940171945
chr9	104411900	104412900	-2.481529470926645
chr9	104412000	104413000	-3.2814076462623847
chr9	104412100	104413100	-3.624163872534825
chr9	104412200	104413200	-3.1753950616151507
chr9	104412300	104413300	-4.119908988886566
chr9	104412400	104413400	-3.846776663505688
chr9	104412500	104413500	-4.600579858918153
chr9	104412600	104413600	-3.615774623834496
chr9	104412700	104413700	-2.844153869313536
chr9	104412800	104413800	-2.023283369125492
chr9	104412900	104413900	-1.8605797646655269
chr9	104413000	104414000	-1.5549824116542577
chr9	104413100	104414100	-1.1712387128011352
chr9	104413200	104414200	-1.2916983197709817
chr9	104413300	104414300	-0.6957536511408163
chr9	104413400	104414400	-1.1422848768313143
chr9	104413500	104414500	-0.8326267187129777
chr9	104413600	104414600	-0.2562367233582407
chr9	104413700	104414700	-0.6067976183301848
chr9	104413800	104414800	-0.7414149088092783
chr9	104413900	104414900	-1.3855774230157596
chr9	104414000	104415000	-1.5026656762177646
chr9	104414100	104415100	-1.6247203408171165
chr9	104414200	104415200	-1.2361699588550106
chr9	104414300	104415300	-0.2218291815565364
chr9	104414400	104415400	-0.5419440380399442
chr9	104414500	104415500	-1.3044668541391509
chr9	104414600	104415600	-1.6138872657677144
chr9	104414700	104415700	-1.6685281318895016
chr9	104414800	104415800	-1.2258680714147867
chr9	104414900	104415900	-1.020841864905965
chr9	104415000	104416000	-0.4447165451258678
chr9	104415100	104416100	-0.5821426183444731
chr9	104415200	104416200	-0.38508269742104667
chr9	104415300	104416300	-0.848180351826557
chr9	104415400	104416400	-0.8638059762603586
chr9	104415500	104416500	-0.5192638385155381
chr9	104415600	104416600	-0.7896398625640308
chr9	104415700	104416700	-0.7979386023984886
chr9	104415800	104416800	-1.2664585935302883
chr9	104415900	104416900	-1.0546106218507685
chr9	104416000	104417000	-1.5868452944746758
chr9	104416100	104417100	-0.8551037276675961
chr9	104416200	104417200	-1.7685315221259543
chr9	104416300	104417300	-2.466418772506381
chr9	104416400	104417400	-2.896322135265672
chr9	104416500	104417500	-3.1735900502015304
chr9	104416600	104417600	-3.3471323378409035
chr9	104416700	104417700	-3.5061247638865685
chr9	104416800	104417800	-3.420543650768538
chr9	104416900	104417900	-3.559378850850284
chr9	104417000	104418000	-3.0916732483582545
chr9	104417100	104418100	-3.5694782274949413
chr9	104417200	104418200	-3.7782763055401967
chr9	104417300	104418300	-3.0852966280785603
chr9	104417400	104418400	-1.981273749595364
chr9	104417500	104418500	-1.823321886033123
chr9	104417600	104418600	-1.998696230787153
chr9	104417700	104418700	-1.9309255351909176
chr9	104417800	104418800	-2.149311011336508
chr9	104417900	104418900	-2.4591101234047805
chr9	104418000	104419000	-2.9142316267893107
chr9	104418100	104419100	-2.9753295292734494
chr9	104418200	104419200	-2.9112371322353376
chr9	104418300	104419300	-2.544471929523413
chr9	104418400	104419400	-2.5976481124675
chr9	104418500	104419500	-2.445756465844494
chr9	104418600	104419600	-2.5667111325731296
chr9	104418700	104419700	-2.5933324092469094
chr9	104418800	104419800	-3.032904161014633
chr9	104418900	104419900	-2.4868697266585293
chr9	104419000	104420000	-1.8824402376509402
chr9	104419100	104420100	-2.5152427762112297
chr9	104419200	104420200	-2.172197914877801
chr9	104419300	104420300	-2.6453361029601243
chr9	104419400	104420400	-2.8132207496527863
chr9	104419500	104420500	-2.453336263628377
chr9	104419600	104420600	-1.8669152787750118
chr9	104419700	104420700	-1.607419974966492
chr9	104419800	104420800	-0.7649799263892245
chr9	104419900	104420900	-0.8194819188439407
chr9	104420000	104421000	-1.1850018982195492
chr9	104421200	104422200	-1.266120786456609
chr9	104421300	104422300	-2.17324134178637
chr9	104421400	104422400	-2.0551042821019365
chr9	104421500	104422500	-1.9948183563027158
chr9	104421600	104422600	-1.7802880568223762
chr9	104421700	104422700	-2.2436346084756456
chr9	104421800	104422800	-2.2936563668535417
chr9	104421900	104422900	-1.6938051597368755
chr9	104422000	104423000	-1.3082200726493383
chr9	104422100	104423100	-0.7694374106051709
chr9	104422200	104423200	-1.0337846158196131
chr9	104422300	104423300	-0.9340129010780712
chr9	104422400	104423400	-0.9966648856895846
chr9	104422500	104423500	-1.6393086807723902
chr9	104422600	104423600	-2.316078450633483
chr9	104423000	104424000	-3.5185324947444334
chr9	104423100	104424100	-3.8077656168401375
chr9	104423200	104424200	-3.4356088880416
chr9	104423300	104424300	-3.1388311027010585
chr9	104423400	104424400	-3.5795965336258324
chr9	104423500	104424500	-3.0253671741264068
chr9	104423600	104424600	-2.5277768019483053
chr9	104423700	104424700	-1.8163633896329296
chr9	104423800	104424800	-1.2679833751884195
chr9	104423900	104424900	-1.0382066593516222
chr9	104424000	104425000	-1.180547802567791
chr9	104424100	104425100	-1.3767326872233312
chr9	104424200	104425200	-1.2112212468347388
chr9	104424300	104425300	-1.0025208099093503
chr9	104424400	104425400	-0.6644833304722081
chr9	104424500	104425500	-0.7308651503658329
chr9	104424600	104425600	-0.6719170273689815
chr9	104424700	104425700	-0.46601006513940507
chr9	104424800	104425800	-0.4944331681938171
chr9	104424900	104425900	-0.5810779612015861
chr9	104425000	104426000	-0.323826788172255
chr9	104425100	104426100	0.10081028876292424
chr9	104425200	104426200	-0.2322065474621036
chr9	104425300	104426300	-0.5901509180195607
chr9	104425400	104426400	-0.9279555813494734
chr9	104425500	104426500	-1.1123717368134922
chr9	104425600	104426600	-1.2175751248660045
chr9	104425700	104426700	-1.6166176245249375
chr9	104425800	104426800	-2.0633658639858545
chr9	104425900	104426900	-1.2114900481116613
chr9	104426000	104427000	-1.5044664790627078
chr9	104426100	104427100	-1.3221877172828644
chr9	104426200	104427200	-1.8092163923209508
chr9	104426300	104427300	-1.3136910327013702
chr9	104426400	104427400	-1.0484750207823208
chr9	104426500	104427500	-0.78619891281454
chr9	104426600	104427600	-1.0131894263964658
chr9	104426700	104427700	-1.532420462391081
chr9	104426800	104427800	-1.4319458234973137
chr9	104426900	104427900	-1.644726861944126
chr9	104427000	104428000	-1.9662503753381233
chr9	104427500	104428500	-2.9572409047390003
chr9	104427600	104428600	-3.32837966974853
chr9	104427700	104428700	-2.0925566308220183
chr9	104427800	104428800	-2.2951628702409006
chr9	104427900	104428900	-2.171043189257368
chr9	104428000	104429000	-2.590888538623782
chr9	104428100	104429100	-2.381113572178624
chr9	104428200	104429200	-2.1849988817354
chr9	104428300	104429300	-2.6947339752329342
chr9	104428400	104429400	-2.8755901636473125
chr9	104428500	104429500	-1.7953582759419766
chr9	104428600	104429600	-1.1080701309839187
chr9	104428700	104429700	-1.5594963918596982
chr9	104428800	104429800	-1.2928463121573228
chr9	104428900	104429900	-1.1805692717698697
chr9	104429000	104430000	-0.8253652396497784
chr9	104429100	104430100	-1.3385245229186118
chr9	104429200	104430200	-1.5597278028417032
chr9	104429300	104430300	-1.014228176733535
chr9	104429400	104430400	-0.785690080724943
chr9	104429500	104430500	-1.3797406641372076
chr9	104429600	104430600	-1.3877932854328217
chr9	104429700	104430700	-0.9377717209394012
chr9	104429800	104430800	-0.2787416644380004
chr9	104429900	104430900	-0.4802719753088565
chr9	104430000	104431000	-0.5385096395673316
chr9	104430100	104431100	-0.35761593482425746
chr9	104430200	104431200	-0.36079662356427017
chr9	104430300	104431300	0.0015224423289480285
chr9	104430400	104431400	0.3892525823153847
chr9	104430500	104431500	0.9806634550617536
chr9	104430600	104431600	0.9105417172687128
chr9	104430700	104431700	1.7665952484676266
chr9	104430800	104431800	1.73825438050602
chr9	104430900	104431900	2.2048238097048576
chr9	104431000	104432000	2.353306417984687
chr9	104431100	104432100	2.5720183137167583
chr9	104431200	104432200	2.7528206811735187
chr9	104431300	104432300	2.467644664834696
chr9	104431400	104432400	2.3216455641393714
chr9	104431500	104432500	2.0315493943117207
chr9	104431600	104432600	1.9571901652481465
chr9	104431700	104432700	1.0298169351504411
chr9	104431800	104432800	0.28107254449997904
chr9	104431900	104432900	-0.47214094184279604
chr9	104432000	104433000	-0.1964138100665996
chr9	104432100	104433100	0.5543520750366899
chr9	104432200	104433200	0.34923757178830384
chr9	104432300	104433300	0.2598539458809786
chr9	104432400	104433400	0.418550761848476
chr9	104432500	104433500	0.11629243076906705
chr9	104432600	104433600	0.1254722340271558
chr9	104432700	104433700	-0.5224389235706121
chr9	104432800	104433800	-0.5279383516503555
chr9	104432900	104433900	-0.2928034816190457
chr9	104433000	104434000	-0.3564841328951204
chr9	104433100	104434100	-1.1268784883702878
chr9	104433200	104434200	-1.5423769015706144
chr9	104433300	104434300	-1.7763868337805695
chr9	104433400	104434400	-1.58024867656519
chr9	104433500	104434500	-1.4178852195470564
chr9	104433600	104434600	-1.5105309581008444
chr9	104433700	104434700	-1.0810596445467882
chr9	104433800	104434800	-1.1551651613006728
chr9	104433900	104434900	-1.4562219367431386
chr9	104434000	104435000	-1.459826672042809
chr9	104434100	104435100	-0.9776155047464704
chr9	104434200	104435200	-0.8845584856984783
chr9	104434300	104435300	-0.21068881792379315
chr9	104434400	104435400	-0.13591418492174967
chr9	104434500	104435500	0.02593733377495392
chr9	104434600	104435600	-0.13857763092113926
chr9	104434700	104435700	-0.5447058463232379
chr9	104434800	104435800	0.03277700562119035
chr9	104434900	104435900	0.4461767059103406
chr9	104435000	104436000	0.2984217212856194
chr9	104435100	104436100	-0.13223604073230955
chr9	104435200	104436200	-0.3721896006945327
chr9	104435300	104436300	-0.6090725022785958
chr9	104435400	104436400	-1.6683597828270214
chr9	104435500	104436500	-1.67752234010741
chr9	104435600	104436600	-1.0474376874186606
chr9	104435700	104436700	-0.7861538368055201
chr9	104435800	104436800	-1.2769671928324209
chr9	104435900	104436900	-1.720463762296038
chr9	104436000	104437000	-1.6156522749927595
chr9	104436100	104437100	-0.9663007983767294
chr9	104436200	104437200	-0.1549079184969978
chr9	104436300	104437300	-0.3910934532534521
chr9	104436400	104437400	0.2970829908999722
chr9	104436500	104437500	0.5938406540028679
chr9	104436600	104437600	0.11027170171555303
chr9	104436700	104437700	-0.030190395814766232
chr9	104436800	104437800	-0.2501636196455177
chr9	104436900	104437900	-0.08822160748282842
chr9	104437000	104438000	0.387133423329574
chr9	104437100	104438100	-0.2569761893403023
chr9	104439800	104440800	0.5830055288421715
chr9	104439900	104440900	0.3828101261014481
chr9	104440000	104441000	-0.0787146762625797
chr9	104440100	104441100	-0.6152066800969052
chr9	104440200	104441200	-0.7720612620480671
chr9	104440300	104441300	-0.5897181683783075
chr9	104440400	104441400	-0.5970490320641773
chr9	104440500	104441500	-0.6801095739997061
chr9	104440600	104441600	-1.145681744235531
chr9	104440700	104441700	-1.4566215690916808
chr9	104440800	104441800	-1.1419481634133275
chr9	104440900	104441900	-1.6012140764016318
chr9	104441000	104442000	-1.369532483813565
chr9	104441100	104442100	-0.7140007673952244
chr9	104441200	104442200	0.029636817746331725
chr9	104441300	104442300	-0.1918462830151936
chr9	104441400	104442400	-0.9233489147427024
chr9	104441500	104442500	-1.1152125426424957
chr9	104441600	104442600	0.10689621088757274
chr9	104441700	104442700	-0.25777324628419124
chr9	104441800	104442800	-0.21956875092713327
chr9	104441900	104442900	0.6346131559278798
chr9	104442000	104443000	0.5608395183086733
chr9	104442100	104443100	-0.06243460230159777
chr9	104442200	104443200	-0.23550117392553085
chr9	104442300	104443300	0.5041195459598522
chr9	104442400	104443400	1.0562341406957336
chr9	104442500	104443500	1.1233651498676211
chr9	104442600	104443600	1.3202467620439249
chr9	104442700	104443700	1.6347820789446947
chr9	104442800	104443800	1.2442919523584262
chr9	104442900	104443900	1.1507719193786778
chr9	104443000	104444000	0.9543842202667392
chr9	104443100	104444100	1.2573038991804206
chr9	104443200	104444200	1.253015945219153
chr9	104443300	104444300	1.1400662212089576
chr9	104443400	104444400	1.01189076728474
chr9	104443500	104444500	1.4701706275644981
chr9	104443600	104444600	1.3839447905642646
chr9	104443700	104444700	1.3428210575068933
chr9	104443800	104444800	1.6703033929601758
chr9	104443900	104444900	1.5522425508978992
chr9	104444000	104445000	1.072769760910694
chr9	104444100	104445100	0.012939213190455323
chr9	104444200	104445200	0.22698503812643475
chr9	104444300	104445300	0.10026485063166328
chr9	104444400	104445400	0.1083970693946374
chr9	104444500	104445500	-0.2062340013909604
chr9	104444600	104445600	-0.4583893223182399
chr9	104444700	104445700	-0.6560176636412131
chr9	104444800	104445800	-0.7775282328282015
chr9	104444900	104445900	-1.0445819127007698
chr9	104445000	104446000	-0.6884033331780248
chr9	104445100	104446100	0.6691905160208572
chr9	104445500	104446500	0.6099762986391337
chr9	104445600	104446600	0.9113633149778554
chr9	104445700	104446700	0.8797949898279179
chr9	104445800	104446800	1.058968478044584
chr9	104445900	104446900	0.8352295841736503
chr9	104446000	104447000	0.306478111946954
chr9	104446100	104447100	0.29840182402371623
chr9	104446200	104447200	0.3616647730626699
chr9	104446300	104447300	0.30330493779081324
chr9	104446400	104447400	-0.17888809509412607
chr9	104446500	104447500	0.19115429678883664
chr9	104446600	104447600	0.5001615949358863
chr9	104446700	104447700	0.23136669434295
chr9	104446800	104447800	0.08480116083705479
chr9	104446900	104447900	0.37874618665738397
chr9	104447000	104448000	1.0686679964965489
chr9	104447100	104448100	1.4905628684762544
chr9	104447200	104448200	1.149905769681468
chr9	104447300	104448300	1.4382451954660311
chr9	104447400	104448400	1.4231458675854003
chr9	104447500	104448500	0.8568961044205864
chr9	104447600	104448600	0.04368154106947803
chr9	104447700	104448700	0.17777360309689086
chr9	104447800	104448800	0.07776684446154301
chr9	104447900	104448900	0.4847086348689135
chr9	104448000	104449000	0.5552362939123946
chr9	104448100	104449100	0.2941366464469793
chr9	104448200	104449200	0.8474325477313025
chr9	104448300	104449300	0.8134053211019039
chr9	104448400	104449400	0.7968264288193393
chr9	104448500	104449500	1.589185067270393
chr9	104448600	104449600	1.56151233486819
chr9	104448700	104449700	1.5040965845097638
chr9	104448800	104449800	1.4088499106276473
chr9	104448900	104449900	0.5080179948708236
chr9	104449000	104450000	0.26321310824100713
chr9	104449100	104450100	-0.10170783978942556
chr9	104449200	104450200	-0.8020037474767099
chr9	104449300	104450300	-1.4015631835067792
chr9	104449400	104450400	-1.1759501151784997
chr9	104449500	104450500	-1.922904907039864
chr9	104449600	104450600	-1.909717956631567
chr9	104449700	104450700	-1.9974447652638496
chr9	104449800	104450800	-1.7982013820118543
chr9	104449900	104450900	-2.038007819149652
chr9	104450000	104451000	-1.2956181643697073
chr9	104450100	104451100	-1.335181278241392
chr9	104450200	104451200	-1.1877182874779195
chr9	104450300	104451300	-0.9482679749017408
chr9	104450400	104451400	-0.8999420089617108
chr9	104450700	104451700	-0.1780024398615044
chr9	104450800	104451800	-0.21181696467576866
chr9	104450900	104451900	0.31627851563454146
chr9	104451000	104452000	-0.4529797098655266
chr9	104451100	104452100	0.3169773552201382
chr9	104451400	104452400	0.993275597095638
chr9	104451500	104452500	0.2363573379994305
chr9	104451600	104452600	0.449649742317622
chr9	104451700	104452700	0.5419171483262012
chr9	104451800	104452800	0.21860308120407115
chr9	104451900	104452900	0.5795382497772267
chr9	104452000	104453000	0.9958711232428574
chr9	104452100	104453100	0.6967448743461805
chr9	104452200	104453200	0.2129606175248141
chr9	104452300	104453300	0.3092902905483191
chr9	104452400	104453400	-0.5842294164373515
chr9	104452500	104453500	0.1473240312907372
chr9	104452600	104453600	-0.04958106904387151
chr9	104452700	104453700	0.4412958362158913
chr9	104452800	104453800	0.9467061437426946
chr9	104452900	104453900	0.7568013051509087
chr9	104453000	104454000	0.6217622577751889
chr9	104453100	104454100	0.3200558633096146
chr9	104453200	104454200	0.3503650638575774
chr9	104453300	104454300	-0.11426688344429566
chr9	104453400	104454400	0.10591643687329404
chr9	104453500	104454500	-0.0397756229365985
chr9	104453600	104454600	-0.727616316687475
chr9	104453700	104454700	-1.7721535889149562
chr9	104453800	104454800	-1.7343299376544747
chr9	104453900	104454900	-1.7438271907256002
chr9	104454000	104455000	-1.4328466733320497
chr9	104454100	104455100	-1.4478427247277064
chr9	104454200	104455200	-1.4801631141109857
chr9	104454300	104455300	-1.191417827011554
chr9	104454400	104455400	-0.9170674672619736
chr9	104454500	104455500	-1.1685283198672145
chr9	104454600	104455600	-1.1254228957399846
chr9	104454700	104455700	-0.3597896209928776
chr9	104454800	104455800	-0.3845365758441824
chr9	104454900	104455900	-0.4595575757171338
chr9	104455000	104456000	-0.48764130315211357
chr9	104455100	104456100	-0.059761465600951136
chr9	104455200	104456200	0.3538655054867173
chr9	104455300	104456300	0.4869271160338798
chr9	104455400	104456400	0.2909282803938832
chr9	104455500	104456500	0.3662773188934499
chr9	104455600	104456600	0.9972250647863864
chr9	104455700	104456700	1.6321093540899847
chr9	104455800	104456800	1.3562178843693244
chr9	104455900	104456900	0.8845873820313074
chr9	104456000	104457000	0.28646832952619206
chr9	104456100	104457100	-0.2886072185846316
chr9	104456200	104457200	-0.6927751352177234
chr9	104456300	104457300	-0.3888619896915941
chr9	104456400	104457400	0.11179894155867684
chr9	104456500	104457500	0.5920749377179467
chr9	104456600	104457600	0.3259556376540935
chr9	104456700	104457700	-0.17615962204404498
chr9	104456800	104457800	-0.3759882706857181
chr9	104456900	104457900	-0.3430687372754645
chr9	104457000	104458000	-0.13431218243506055
chr9	104457100	104458100	-0.04870250832004669
chr9	104457200	104458200	-0.8045863159994993
chr9	104457300	104458300	-0.7891039997779253
chr9	104457400	104458400	-1.5791438075975317
chr9	104457500	104458500	-1.5491780089578029
chr9	104457600	104458600	-1.6428957724075206
chr9	104457700	104458700	-1.9741837830484057
chr9	104457800	104458800	-1.2908058306863623
chr9	104457900	104458900	-0.7419962788063716
chr9	104458000	104459000	-0.81436441708559
chr9	104458100	104459100	-0.2913055053637605
chr9	104458200	104459200	0.4119198913663852
chr9	104458300	104459300	0.15027638814827562
chr9	104458400	104459400	0.7579421547168917
chr9	104458500	104459500	0.4472945770458173
chr9	104458600	104459600	0.8758989650474129
chr9	104458700	104459700	0.8642725933949209
chr9	104458800	104459800	1.0453926048498294
chr9	104458900	104459900	0.8793642283065659
chr9	104459000	104460000	1.0269949531903326
chr9	104459100	104460100	0.9926000268375276
chr9	104459200	104460200	0.9127917465192243
chr9	104459300	104460300	0.8022160704604926
chr9	104459400	104460400	0.2346124916678726
chr9	104459500	104460500	0.1213179198364003
chr9	104459600	104460600	0.11179150787686423
chr9	104459700	104460700	0.4818550692347384
chr9	104459800	104460800	0.10601652186864864
chr9	104459900	104460900	-0.014695486162480734
chr9	104460000	104461000	-0.08261458443033189
chr9	104460100	104461100	-0.5225360920413804
chr9	104460200	104461200	0.10352956198036166
chr9	104460300	104461300	-0.0027668899693325537
chr9	104460400	104461400	0.24507394858829226
chr9	104460800	104461800	-0.03907718977767708
chr9	104460900	104461900	0.2347316171112694
chr9	104461000	104462000	0.2575878123135426
chr9	104461100	104462100	0.1015713438596932
chr9	104461200	104462200	0.035637480025308706
chr9	104461300	104462300	0.5938161646945698
chr9	104461400	104462400	0.7751910597662016
chr9	104461500	104462500	0.3774328703023136
chr9	104461600	104462600	-0.7309364314171762
chr9	104461700	104462700	-0.9234829194539168
chr9	104461800	104462800	0.10500920959936068
chr9	104461900	104462900	-0.1595949737306471
chr9	104462000	104463000	0.07538501052108675
chr9	104462100	104463100	0.07854651732591858
chr9	104462200	104463200	0.06686747956876207
chr9	104462300	104463300	-0.5533945014308093
chr9	104462400	104463400	-0.6783481593764339
chr9	104462500	104463500	-0.6358425137577284
chr9	104462600	104463600	0.08372461751234138
chr9	104462700	104463700	-0.13924114382845304
chr9	104462800	104463800	-0.1528497293428691
chr9	104462900	104463900	-0.2748883172843149
chr9	104463000	104464000	-0.8617556382606265
chr9	104463100	104464100	-0.8212196342901446
chr9	104463200	104464200	-1.3010360200616815
chr9	104463300	104464300	-0.5539783218629243
chr9	104463400	104464400	-0.3044888643541168
chr9	104463500	104464500	0.08420828792339648
chr9	104463600	104464600	-0.07130367860377787
chr9	104463700	104464700	-0.34053806732152914
chr9	104463800	104464800	-1.4820459271368744
chr9	104463900	104464900	-1.1137204143888442
chr9	104464000	104465000	-0.809619948767854
chr9	104464100	104465100	-0.7714995552202255
chr9	104464200	104465200	-0.5140940192070769
chr9	104464300	104465300	-1.219357768881144
chr9	104464400	104465400	-1.097653198107629
chr9	104464500	104465500	-1.466352290998964
chr9	104464600	104465600	-1.0336108510051407
chr9	104464700	104465700	-0.6918634973786408
chr9	104464800	104465800	-0.6572978270987739
chr9	104464900	104465900	-1.662415885245428
chr9	104465000	104466000	-1.7772611273314194
chr9	104465100	104466100	-1.5191875259813503
chr9	104465200	104466200	-1.929330706554876
chr9	104465300	104466300	-1.912549081143336
chr9	104465400	104466400	-2.038360289485908
chr9	104465500	104466500	-1.8003610913374497
chr9	104465600	104466600	-1.9984471724726751
chr9	104465700	104466700	-1.8733331725800129
chr9	104465800	104466800	-1.192654494473926
chr9	104465900	104466900	-1.0072531948515122
chr9	104466000	104467000	-1.0935047742632753
chr9	104466100	104467100	-1.3962778981109083
chr9	104466200	104467200	-1.171620129731176
chr9	104466300	104467300	-1.1436422394408472
chr9	104466400	104467400	-1.4468885536732208
chr9	104466500	104467500	-2.5662906822671503
chr9	104466600	104467600	-2.7654928092044853
chr9	104466700	104467700	-2.6230865227911497
chr9	104466800	104467800	-2.3329401885822003
chr9	104466900	104467900	-1.9572969276116388
chr9	104467000	104468000	-1.7123288523219098
chr9	104467100	104468100	-1.5249246347469765
chr9	104467200	104468200	-1.0701664414933048
chr9	104467300	104468300	-1.1062434365381804
chr9	104467400	104468400	-0.8650838867329638
chr9	104467500	104468500	-0.2578429901164046
chr9	104467600	104468600	-0.5192519334556001
chr9	104467700	104468700	-0.2700928078474914
chr9	104467800	104468800	-1.0811941708093722
chr9	104467900	104468900	-0.9989294817666612
chr9	104468000	104469000	-0.9662739225781711
chr9	104468100	104469100	-0.9995949372595604
chr9	104468200	104469200	-1.2640443547672506
chr9	104468300	104469300	-1.3991496916783093
chr9	104468400	104469400	-1.3071796681640409
chr9	104468500	104469500	-0.90685687787073
chr9	104468600	104469600	0.09845690421527717
chr9	104468700	104469700	-0.4642341197797735
chr9	104468800	104469800	0.02162751905974104
chr9	104468900	104469900	-1.0745861356709758
chr9	104469000	104470000	-1.4288943815126538
chr9	104469100	104470100	-1.7739956139968711
chr9	104469200	104470200	-1.5020487077984075
chr9	104469300	104470300	-1.7158708866213828
chr9	104469400	104470400	-1.6259598694574413
chr9	104469500	104470500	-1.2673007343238951
chr9	104469600	104470600	-2.1590683814003406
chr9	104469700	104470700	-2.6282320570211186
chr9	104469800	104470800	-2.0141331974978267
chr9	104469900	104470900	-1.3587328785097832
chr9	104470000	104471000	-1.2295810223675527
chr9	104470100	104471100	-0.5564366443103383
chr9	104470200	104471200	-0.7916689686465618
chr9	104470300	104471300	-0.3787096013995616
chr9	104470400	104471400	-0.631377650834374
chr9	104470500	104471500	-1.3120911608361578
chr9	104470600	104471600	-1.4250321303137237
chr9	104470700	104471700	-0.8130990498488891
chr9	104470800	104471800	-1.4933827239354374
chr9	104470900	104471900	-0.8717737824477146
chr9	104471000	104472000	-0.5341150948705903
chr9	104471100	104472100	-0.7519621462613367
chr9	104471200	104472200	-0.7930337568712873
chr9	104471300	104472300	-0.8497045172636806
chr9	104471400	104472400	-1.096527434751745
chr9	104471500	104472500	-0.5251442269224861
chr9	104471600	104472600	-0.09454369860555692
chr9	104471700	104472700	-0.6019162107331142
chr9	104471800	104472800	-0.2896463783450906
chr9	104471900	104472900	-0.4187552496429373
chr9	104472000	104473000	0.009996499915808142
chr9	104472100	104473100	0.3919137794198668
chr9	104472200	104473200	0.6920833059574242
chr9	104472300	104473300	0.767715751925621
chr9	104472400	104473400	0.942107865422132
chr9	104472500	104473500	0.9872658741322048
chr9	104473200	104474200	-0.6361318955864133
chr9	104473300	104474300	0.026344430383152297
chr9	104473400	104474400	-0.10828936440325992
chr9	104473500	104474500	-0.2623922529554304
chr9	104473600	104474600	-0.16610010926289412
chr9	104473700	104474700	0.016582947483809066
chr9	104473800	104474800	-0.17875998503126744
chr9	104473900	104474900	0.15228332830439606
chr9	104474000	104475000	0.29286520997357646
chr9	104474100	104475100	0.009066089663696795
chr9	104474200	104475200	0.5768955192220275
chr9	104474300	104475300	0.3734002727517736
chr9	104474400	104475400	0.7661404464526655
chr9	104474500	104475500	0.4267942650705354
chr9	104474600	104475600	0.2893035015419052
chr9	104474700	104475700	-0.3903477432659543
chr9	104474800	104475800	-0.3778309569988925
chr9	104474900	104475900	-0.473735336892661
chr9	104475000	104476000	-0.6874326675993135
chr9	104475100	104476100	-0.9918381423203244
chr9	104475200	104476200	-1.3027950057640498
chr9	104475300	104476300	-1.4801576295739003
chr9	104475400	104476400	-2.051672190198312
chr9	104475500	104476500	-1.8574090154177647
chr9	104475600	104476600	-1.5026948872479795
chr9	104475700	104476700	-1.2898655196214597
chr9	104475800	104476800	-0.8331263277893852
chr9	104475900	104476900	-0.7221778010766096
chr9	104476000	104477000	-0.4987083260204596
chr9	104476100	104477100	0.032444238452291725
chr9	104476200	104477200	0.5276244967849852
chr9	104476300	104477300	0.3945613184872572
chr9	104476400	104477400	0.5760505331560023
chr9	104476500	104477500	0.7745327889755771
chr9	104476600	104477600	0.8678391634983187
chr9	104476700	104477700	1.006795163288289
chr9	104476800	104477800	0.11020902475768164
chr9	104476900	104477900	0.08563083337512484
chr9	104477000	104478000	0.24154268514051952
chr9	104477100	104478100	-0.4020552235645445
chr9	104477200	104478200	-0.22033419538885707
chr9	104477300	104478300	0.3796375291156939
chr9	104477400	104478400	-0.1228281083401755
chr9	104477500	104478500	0.18818894210923345
chr9	104477600	104478600	-0.15672658716953805
chr9	104477700	104478700	-0.06802340961773064
chr9	104477800	104478800	0.7169637199245036
chr9	104477900	104478900	0.14988931675469738
chr9	104478000	104479000	-0.3930987041559977
chr9	104478100	104479100	0.4565554675687305
chr9	104478200	104479200	0.1834992108333605
chr9	104478300	104479300	-0.05374288346532352
chr9	104478400	104479400	0.1894630550876346
chr9	104478500	104479500	0.10843755036084153
chr9	104478600	104479600	0.012083081357885071
chr9	104478700	104479700	-0.10603388784249264
chr9	104478800	104479800	-0.4038958562692303
chr9	104478900	104479900	-0.3302780724244681
chr9	104479000	104480000	-0.08677502196209302
chr9	104479100	104480100	-0.9045163001408372
chr9	104479200	104480200	-1.3438097350826823
chr9	104479300	104480300	-1.656127743793074
chr9	104479400	104480400	-1.2024744260155773
chr9	104479500	104480500	-1.3221782775406339
chr9	104479600	104480600	-1.1803760269455468
chr9	104480700	104481700	-0.6030420187621746
chr9	104480800	104481800	-0.6421596122745863
chr9	104480900	104481900	-0.959807475341706
chr9	104481000	104482000	-1.9211204063129876
chr9	104481100	104482100	-1.892606674468632
chr9	104481200	104482200	-1.807599805519401
chr9	104481300	104482300	-1.6057016796035477
chr9	104481400	104482400	-1.7715720823137402
chr9	104481500	104482500	-1.4863165284189597
chr9	104481600	104482600	-1.623900415440973
chr9	104481700	104482700	-2.0306239396405155
chr9	104481800	104482800	-1.6904830707889822
chr9	104481900	104482900	-1.3059816372609074
chr9	104482000	104483000	-0.6209116604309669
chr9	104482100	104483100	-0.5969598964482574
chr9	104482200	104483200	-0.7334694463047464
chr9	104482300	104483300	-0.6974328828069161
chr9	104482400	104483400	-0.3127941310623584
chr9	104482500	104483500	-0.7169169975079897
chr9	104482600	104483600	-0.9216583096602718
chr9	104482700	104483700	-0.13637072354883487
chr9	104482800	104483800	-0.0762205483974522
chr9	104482900	104483900	0.17628353477301836
chr9	104483000	104484000	-0.09992040550238016
chr9	104483100	104484100	0.14735941779818051
chr9	104483200	104484200	0.3680559871857337
chr9	104483300	104484300	0.7614398335266773
chr9	104483400	104484400	-0.032842266716590886
chr9	104483500	104484500	-0.026153052339933282
chr9	104483600	104484600	0.5595061871355603
chr9	104483700	104484700	0.05685545798421459
chr9	104483800	104484800	-0.6340179622003314
chr9	104483900	104484900	-1.0281009648973711
chr9	104484000	104485000	-0.6873918631899828
chr9	104484100	104485100	-1.0959599056246825
chr9	104484200	104485200	-0.6230097571359751
chr9	104484300	104485300	-0.6593612443411745
chr9	104484400	104485400	-0.2849324436336541
chr9	104484500	104485500	0.4384005448549842
chr9	104484600	104485600	0.5319157559162153
chr9	104484700	104485700	1.1403671402621307
chr9	104484800	104485800	1.2562922454781826
chr9	104484900	104485900	0.8278142878142295
chr9	104485000	104486000	0.5783030699235716
chr9	104485100	104486100	1.357614001868937
chr9	104485200	104486200	0.944857018831424
chr9	104485300	104486300	0.7399885154310176
chr9	104485400	104486400	1.1610147315601398
chr9	104485500	104486500	0.8675205889582515
chr9	104485600	104486600	0.5098138230275505
chr9	104485700	104486700	0.5788308160991666
chr9	104485800	104486800	1.1165099918111578
chr9	104485900	104486900	1.7830069103456505
chr9	104486000	104487000	1.6619225631168715
chr9	104486100	104487100	1.046743316268922
chr9	104486200	104487200	0.7525363403901145
chr9	104486300	104487300	0.532694257976173
chr9	104486400	104487400	-0.15227390433471802
chr9	104486500	104487500	-0.4642929636900942
chr9	104486600	104487600	-0.379781275541233
chr9	104486700	104487700	-0.9522006166809186
chr9	104486800	104487800	-0.9840318055286892
chr9	104486900	104487900	-1.4806373548075025
chr9	104487000	104488000	-1.0915964665995297
chr9	104487100	104488100	-0.9618746545715294
chr9	104487200	104488200	-0.2372159107658033
chr9	104487300	104488300	-0.2271071385269915
chr9	104487400	104488400	-0.09633301481832546
chr9	104487500	104488500	0.7923693342667902
chr9	104487600	104488600	0.6367829038130522
chr9	104487700	104488700	0.9021715603800682
chr9	104487800	104488800	0.07031529292187981
chr9	104487900	104488900	0.4320538399608601
chr9	104488000	104489000	0.40603475028453795
chr9	104488100	104489100	0.5502764879883612
chr9	104488200	104489200	0.3047084232510907
chr9	104488300	104489300	-0.4159890826286024
chr9	104488400	104489400	-0.9931368757021372
chr9	104488500	104489500	-1.6861726977913392
chr9	104488600	104489600	-1.7121285806963402
chr9	104488700	104489700	-2.3177356198517383
chr9	104489900	104490900	-1.214716522612186
chr9	104490000	104491000	-1.462024263705897
chr9	104490100	104491100	-1.5437289180723293
chr9	104490200	104491200	-2.2087740285239716
chr9	104490300	104491300	-1.7583221502793769
chr9	104490400	104491400	-1.5690767974059252
chr9	104490500	104491500	-1.488101807973049
chr9	104490600	104491600	-0.9092295197271204
chr9	104490700	104491700	-0.9406479280274224
chr9	104490800	104491800	-0.349750643184898
chr9	104490900	104491900	0.0873957518831977
chr9	104491000	104492000	-0.09008138845846081
chr9	104491100	104492100	0.21738955221950496
chr9	104491200	104492200	0.3897010849136873
chr9	104491300	104492300	0.27011476861007283
chr9	104491400	104492400	0.10098974096574732
chr9	104491500	104492500	0.014568235971351222
chr9	104491600	104492600	-0.32306174183134223
chr9	104491700	104492700	-0.02980066047753932
chr9	104491800	104492800	-0.4968084315007142
chr9	104491900	104492900	-0.3172720360682613
chr9	104492000	104493000	0.1040443006832323
chr9	104493700	104494700	1.4102283221995744
chr9	104493800	104494800	1.1187920656910622
chr9	104493900	104494900	0.1262942448679896
chr9	104494000	104495000	-0.06655631176403427
chr9	104494100	104495100	0.1114558996505002
chr9	104494200	104495200	0.03660632429891017
chr9	104494300	104495300	-0.09582337732798872
chr9	104494400	104495400	0.15380144650028055
chr9	104494500	104495500	-0.2733389343485873
chr9	104495600	104496600	-1.5928732029000725
chr9	104495700	104496700	-1.4933452701578998
chr9	104495800	104496800	-0.6017843604813004
chr9	104495900	104496900	-0.11049473926395224
chr9	104496000	104497000	-0.19187101695987047
chr9	104496100	104497100	-0.8545471412707006
chr9	104496200	104497200	-0.2536696573033715
chr9	104496300	104497300	-1.0496594659271177
chr9	104496400	104497400	-0.9966491452742424
chr9	104496500	104497500	-1.1285696522758624
chr9	104496600	104497600	-0.46118147185871006
chr9	104496700	104497700	0.24563079740434304
chr9	104496800	104497800	-0.2758839712322524
chr9	104496900	104497900	-0.7376715350067695
chr9	104497000	104498000	-0.7094593556508011
chr9	104497100	104498100	-0.4519896761961554
chr9	104497200	104498200	-0.9135362876673184
chr9	104497300	104498300	-0.5428249635753148
chr9	104497400	104498400	-0.3991300803126101
chr9	104497500	104498500	0.3028901585641613
chr9	104497600	104498600	0.3025750720393159
chr9	104497700	104498700	-0.12814731858017486
chr9	104497800	104498800	-0.02064484620232832
chr9	104497900	104498900	0.2731830822224206
chr9	104498000	104499000	0.9543220095677838
chr9	104498100	104499100	0.8528100023140843
chr9	104498200	104499200	1.3842802768698292
chr9	104498300	104499300	1.1738781793066126
chr9	104498400	104499400	1.0054748194012937
chr9	104498500	104499500	0.4714509581915946
chr9	104498600	104499600	0.04253472528109275
chr9	104498700	104499700	0.00938696352389176
chr9	104498800	104499800	-0.04565194398512492
chr9	104498900	104499900	-0.4392141432097011
chr9	104499000	104500000	-0.9843127872462835
chr9	104499100	104500100	-0.2426642358411669
chr9	104499200	104500200	-0.0582959980502552
chr9	104499300	104500300	0.08976505514451558
chr9	104501900	104502900	-0.8442097298194904
chr9	104502000	104503000	-0.3130117596222683
chr9	104502100	104503100	-0.0846396657232113
chr9	104502200	104503200	0.056197693324565166
chr9	104502300	104503300	0.027049947965372537
chr9	104502400	104503400	0.06307180541062149
chr9	104502500	104503500	0.12216458048818615
chr9	104502600	104503600	0.10127346195650733
chr9	104502700	104503700	0.07298147248082072
chr9	104502800	104503800	0.2701411665487303
chr9	104502900	104503900	0.9757938323373714
chr9	104503000	104504000	0.6946175741523173
chr9	104503100	104504100	0.27352755285464164
chr9	104503200	104504200	0.4846537635266098
chr9	104503300	104504300	0.004348463243733146
chr9	104503400	104504400	0.6035718389368029
chr9	104503500	104504500	0.7557736943838501
chr9	104503600	104504600	0.820713722112716
chr9	104503700	104504700	0.5632839181475854
chr9	104503800	104504800	1.226737958553063
chr9	104503900	104504900	1.2739445222303287
chr9	104504000	104505000	1.4837864744154639
chr9	104504100	104505100	1.5622828691284991
chr9	104504200	104505200	1.3917213633085803
chr9	104504300	104505300	1.7441567146408343
chr9	104504400	104505400	1.2247834977664498
chr9	104504500	104505500	1.0962772218284702
chr9	104504600	104505600	1.0336106265708935
chr9	104504700	104505700	1.1993570987154072
chr9	104504800	104505800	0.7101845722899198
chr9	104504900	104505900	0.9340777595751494
chr9	104505000	104506000	0.6873182259862765
chr9	104505100	104506100	0.8267982444074113
chr9	104505200	104506200	0.5249911057604089
chr9	104505900	104506900	-1.2804509887371187
chr9	104506000	104507000	-1.9034667155646865
chr9	104506100	104507100	-2.2874266912081187
chr9	104506200	104507200	-2.635554311886268
chr9	104506300	104507300	-2.880790114375924
chr9	104506400	104507400	-3.3828488329024453
chr9	104506500	104507500	-3.1795306980102294
chr9	104506600	104507600	-2.878500984334755
chr9	104506700	104507700	-2.4321768837188653
chr9	104506800	104507800	-1.8816058626283128
chr9	104506900	104507900	-1.4213144814625869
chr9	104507000	104508000	-1.1412433720496595
chr9	104507100	104508100	-0.8774165716427036
chr9	104507200	104508200	-0.5591314613832215
chr9	104507300	104508300	-0.1503413460976341
chr9	104507400	104508400	0.7045604009935698
chr9	104507500	104508500	0.12299591846702068
chr9	104507600	104508600	-0.2881973769202581
chr9	104507700	104508700	-1.3218616775561236
chr9	104507800	104508800	-1.8035806233060088
chr9	104507900	104508900	-1.2846608223950242
chr9	104508000	104509000	-1.0321413475182322
chr9	104508100	104509100	-0.97443086283908
chr9	104508200	104509200	-0.4466423762280074
chr9	104508300	104509300	-0.22525687934652786
chr9	104508500	104509500	-0.8117897304559986
chr9	104508600	104509600	-0.5675843895553009
chr9	104508700	104509700	-0.15000179824202553
chr9	104508800	104509800	-0.5441066346371228
chr9	104508900	104509900	-1.517764623951845
chr9	104509000	104510000	-1.2943340411888693
chr9	104509100	104510100	-1.103053447614086
chr9	104509200	104510200	-2.494816357746766
chr9	104509300	104510300	-2.969821533630037
chr9	104509400	104510400	-2.2536913486663632
chr9	104509500	104510500	-2.9607520979396225
chr9	104509600	104510600	-2.442354687434245
chr9	104509700	104510700	-2.435082351753648
chr9	104509800	104510800	-2.0952118735797542
chr9	104509900	104510900	-1.2961920516387946
chr9	104510000	104511000	-1.0824955589161283
chr9	104510100	104511100	-0.6440023921879299
chr9	104510200	104511200	0.1775840130463554
chr9	104510300	104511300	0.35224816988576313
chr9	104510400	104511400	0.4477019425075374
chr9	104510500	104511500	0.5398046139589654
chr9	104510600	104511600	0.2183553391310594
chr9	104510700	104511700	0.4020347222227748
chr9	104511800	104512800	0.5894062231520261
chr9	104511900	104512900	-0.02517299402535551
chr9	104512000	104513000	-0.8706854680000551
chr9	104512100	104513100	-1.0843630542282994
chr9	104512200	104513200	-1.662474641315633
chr9	104512300	104513300	-0.4879619467081962
chr9	104512400	104513400	-0.4577106587925805
chr9	104512500	104513500	0.0555898426721534
chr9	104512600	104513600	-0.4645524720429119
chr9	104512700	104513700	-1.2627093504631763
chr9	104512800	104513800	-1.0135307844272712
chr9	104512900	104513900	-1.0032245273893137
chr9	104513000	104514000	-0.627358433177582
chr9	104513100	104514100	-0.20859506433704827
chr9	104513200	104514200	0.42847530089534497
chr9	104513300	104514300	0.2945382038673174
chr9	104513400	104514400	0.07848544786156646
chr9	104513500	104514500	-0.5888384871320292
chr9	104513600	104514600	-0.28646982935288834
chr9	104513700	104514700	0.3066151978378283
chr9	104513800	104514800	0.20523481576091016
chr9	104513900	104514900	1.0688441124859085
chr9	104514000	104515000	1.4830147005878744
chr9	104514100	104515100	0.9975275249235368
chr9	104514200	104515200	0.9608378418567248
chr9	104514300	104515300	0.21562486741037154
chr9	104514400	104515400	0.4480228745563189
chr9	104514500	104515500	0.4725975630286007
chr9	104514600	104515600	0.16469226456936106
chr9	104514700	104515700	-0.4352377823525483
chr9	104514800	104515800	-0.4923108369084127
chr9	104514900	104515900	-0.9111315029649456
chr9	104515000	104516000	-1.1980210027436935
chr9	104515100	104516100	-1.2876490320488203
chr9	104515200	104516200	-1.341737088817508
chr9	104515300	104516300	-1.4929204117510282
chr9	104515400	104516400	-1.4572290194166737
chr9	104515500	104516500	-1.0150395229496505
chr9	104515600	104516600	-0.9172718751624408
chr9	104515700	104516700	-0.10077409445937224
chr9	104515800	104516800	0.14524742664195409
chr9	104515900	104516900	-1.0842911785266935
chr9	104516000	104517000	-0.7201521420920094
chr9	104516100	104517100	-0.32517004892828083
chr9	104516200	104517200	-0.6771965478666028
chr9	104516300	104517300	0.012947977138733356
chr9	104516400	104517400	0.3806980450224451
chr9	104516500	104517500	0.11959845219599008
chr9	104516600	104517600	0.0939395619563148
chr9	104516700	104517700	-0.2954578889091299
chr9	104516800	104517800	-0.3633134225260493
chr9	104516900	104517900	0.7344557481538816
chr9	104517000	104518000	-0.0518386312045029
chr9	104517100	104518100	-0.6058076563162939
chr9	104517200	104518200	-0.7808572124545153
chr9	104517300	104518300	-1.3372803753526774
chr9	104517400	104518400	-1.410476776886514
chr9	104517500	104518500	-1.7006800221779197
chr9	104517600	104518600	-1.1807746156388048
chr9	104517700	104518700	-1.4609405325507612
chr9	104517800	104518800	-1.5532594290965738
chr9	104517900	104518900	-1.0740393546617844
chr9	104518000	104519000	-0.2826581113082629
chr9	104518100	104519100	-0.31023043727119665
chr9	104518200	104519200	0.007572495106405695
chr9	104518300	104519300	-0.18688422099434285
chr9	104518400	104519400	-0.6454595729586781
chr9	104518500	104519500	-0.28688994307629456
chr9	104518600	104519600	-0.1825897606201052
chr9	104518700	104519700	0.3701381241451861
chr9	104518800	104519800	0.18791687826950432
chr9	104518900	104519900	-0.0372683644563724
chr9	104519000	104520000	0.04664031691824178
chr9	104519100	104520100	0.05253408491308173
chr9	104519200	104520200	0.4337841597748922
chr9	104519300	104520300	1.2258723170356176
chr9	104519400	104520400	1.6654825273582825
chr9	104519500	104520500	1.0370593328337845
chr9	104519600	104520600	0.7380118043471077
chr9	104519700	104520700	0.7228952821685801
chr9	104519800	104520800	1.41074654471215
chr9	104519900	104520900	1.865613170972439
chr9	104520000	104521000	1.4798715067847936
chr9	104520100	104521100	1.7470067301793142
chr9	104520200	104521200	1.732710054148508
chr9	104520300	104521300	1.7436919446591976
chr9	104520400	104521400	1.277163173922664
chr9	104520500	104521500	2.515184179651392
chr9	104520600	104521600	2.3498766538083067
chr9	104520700	104521700	2.640690848402953
chr9	104520800	104521800	1.9533834889153672
chr9	104520900	104521900	1.8684925562533388
chr9	104521000	104522000	1.885537090425209
chr9	104521100	104522100	1.6909881557562685
chr9	104521200	104522200	1.0892344032024732
chr9	104521300	104522300	0.9162193935004094
chr9	104521400	104522400	1.1994721951801977
chr9	104521500	104522500	0.9976530241318062
chr9	104521600	104522600	1.0810758966770924
chr9	104521700	104522700	0.8242635713607604
chr9	104521800	104522800	1.2002872566671894
chr9	104521900	104522900	0.4471545507218444
chr9	104522000	104523000	0.6414995219176381
chr9	104522100	104523100	0.8341315757460959
chr9	104522200	104523200	0.9360212649481732
chr9	104522300	104523300	0.473973535716847
chr9	104522400	104523400	0.3858411138802945
chr9	104522500	104523500	-0.4165357926731397
chr9	104522600	104523600	-0.6006317363125837
chr9	104522700	104523700	-1.2523141862139144
chr9	104522800	104523800	-1.4898414706526488
chr9	104522900	104523900	-0.8453581136887545
chr9	104523000	104524000	-1.2211186249320733
chr9	104523100	104524100	-1.4535717281861
chr9	104523200	104524200	-1.6741850032317205
chr9	104523300	104524300	-0.9410332126318826
chr9	104523400	104524400	-1.4817526510880867
chr9	104523500	104524500	-0.860431123604708
chr9	104523600	104524600	-0.9229937989485032
chr9	104524000	104525000	0.5370344071053982
chr9	104524100	104525100	0.27394125808014635
chr9	104524200	104525200	0.5034653673649513
chr9	104524300	104525300	0.07987233687226739
chr9	104524400	104525400	0.4738093629596941
chr9	104524500	104525500	-0.497069305187331
chr9	104524600	104525600	-0.5403133896241898
chr9	104524700	104525700	-0.13025081761508522
chr9	104524800	104525800	-0.046503283512692915
chr9	104524900	104525900	-0.1710661476633948
chr9	104525000	104526000	-0.5602377984755098
chr9	104525100	104526100	-0.20500342312516745
chr9	104525200	104526200	0.11362121601731852
chr9	104525300	104526300	0.3496783519810975
chr9	104525400	104526400	0.1934205030667604
chr9	104525500	104526500	0.6216014170875219
chr9	104525600	104526600	0.9910459408003718
chr9	104525700	104526700	0.9074747827976614
chr9	104525800	104526800	0.8836258733906032
chr9	104525900	104526900	0.9172032177458564
chr9	104526000	104527000	0.868915429016305
chr9	104526100	104527100	0.5673072242228873
chr9	104526200	104527200	0.05359595892693447
chr9	104526300	104527300	0.2480428903498589
chr9	104526400	104527400	0.8721734186271414
chr9	104526500	104527500	1.6181361813718382
chr9	104526600	104527600	1.800736824469721
chr9	104526700	104527700	1.775243238323021
chr9	104526800	104527800	1.6690928399615348
chr9	104526900	104527900	1.5209904122310969
chr9	104527000	104528000	1.4894574827069593
chr9	104527100	104528100	1.84523739037298
chr9	104527200	104528200	2.3884540365938483
chr9	104527300	104528300	2.5896439629692303
chr9	104527400	104528400	2.4434594432405534
chr9	104527500	104528500	1.7518007818628316
chr9	104527600	104528600	2.0430474407278143
chr9	104527700	104528700	1.900939692812222
chr9	104527800	104528800	2.362481624307309
chr9	104527900	104528900	2.4450987764760463
chr9	104528000	104529000	2.0663820885547923
chr9	104528100	104529100	2.019391473616357
chr9	104528200	104529200	1.8004506494103694
chr9	104528300	104529300	1.7862988668002249
chr9	104528400	104529400	1.2246306451879088
chr9	104528500	104529500	0.8681590740377407
chr9	104528600	104529600	0.2769343027316409
chr9	104528700	104529700	0.20616032604849746
chr9	104528800	104529800	0.09849890969222204
chr9	104528900	104529900	0.3302813268918441
chr9	104529000	104530000	0.42576602211984255
chr9	104529100	104530100	0.514419001389214
chr9	104529200	104530200	1.0083175202554309
chr9	104529300	104530300	0.8197085760460007
chr9	104529400	104530400	1.536606112125244
chr9	104529500	104530500	1.867933922048781
chr9	104529600	104530600	1.5703517752547629
chr9	104529700	104530700	1.7232013898267196
chr9	104529800	104530800	1.2910352323856107
chr9	104529900	104530900	1.2900208761099543
chr9	104530000	104531000	1.829588229227929
chr9	104530100	104531100	1.7094942556182742
chr9	104530200	104531200	1.5216464269166008
chr9	104530300	104531300	0.9348911091955564
chr9	104530400	104531400	0.4607482022055353
chr9	104530500	104531500	0.42127504531647175
chr9	104530600	104531600	0.21532971575670187
chr9	104530700	104531700	-0.2742335848143865
chr9	104530800	104531800	-0.6428217091772676
chr9	104530900	104531900	-0.4490060651192357
chr9	104531000	104532000	-0.6019354973512179
chr9	104531100	104532100	-0.0048024047315296465
chr9	104531200	104532200	-0.5073138020809524
chr9	104531300	104532300	0.4699645093084844
chr9	104531400	104532400	-0.06107614783573327
chr9	104531500	104532500	0.3284590258548689
chr9	104531600	104532600	0.470235029363591
chr9	104531700	104532700	0.8476197274235449
chr9	104531800	104532800	1.4178086409389383
chr9	104531900	104532900	1.150146548765956
chr9	104532000	104533000	1.046085760322588
chr9	104532100	104533100	0.4665087830745733
chr9	104532200	104533200	0.7591644241658897
chr9	104532300	104533300	0.35537925784172103
chr9	104532400	104533400	0.8943188526525957
chr9	104532500	104533500	0.9142400048733104
chr9	104532600	104533600	1.578219940001968
chr9	104532700	104533700	1.1388561654739642
chr9	104532800	104533800	0.9218995247209244
chr9	104532900	104533900	0.6831510684228961
chr9	104533000	104534000	0.8450467563019081
chr9	104533100	104534100	0.8807224154791383
chr9	104533200	104534200	1.2323370083510614
chr9	104533300	104534300	0.3027317898528957
chr9	104533400	104534400	0.5987537224708794
chr9	104533500	104534500	0.2530642355690282
chr9	104533600	104534600	0.09432906776422388
chr9	104533700	104534700	0.1780120512019839
chr9	104533800	104534800	0.1459996250143901
chr9	104533900	104534900	0.09767413523160133
chr9	104534000	104535000	-0.18025554005341773
chr9	104534100	104535100	-0.1900329759945478
chr9	104534200	104535200	-0.6960662695239945
chr9	104534300	104535300	-0.12417710955648302
chr9	104534400	104535400	-0.6648920155812414
chr9	104534500	104535500	-0.9880077240242802
chr9	104534600	104535600	-1.0651083501743936
chr9	104534700	104535700	-0.6268350560510209
chr9	104534800	104535800	-0.8963466429681447
chr9	104534900	104535900	-0.8949851691424078
chr9	104535000	104536000	-0.8723903102250452
chr9	104535100	104536100	-1.0610325402010865
chr9	104535200	104536200	-1.7277150361519418
chr9	104535300	104536300	-1.7186117428115322
chr9	104535400	104536400	-0.7627127777500861
chr9	104535500	104536500	-0.10596898050189248
chr9	104535600	104536600	-0.22075501071235729
chr9	104535700	104536700	-0.3693771498897959
chr9	104535800	104536800	0.14307306836371694
chr9	104535900	104536900	0.5073300292659922
chr9	104536000	104537000	0.8985214295416176
chr9	104536100	104537100	1.0567232820450418
chr9	104536200	104537200	1.5004067004305237
chr9	104536300	104537300	1.6221988870098345
chr9	104536400	104537400	0.7981709965825778
chr9	104536500	104537500	0.5621460078530938
chr9	104536600	104537600	-0.03241744756434612
chr9	104536700	104537700	-0.5170705657183591
chr9	104536800	104537800	-0.08509947078060044
chr9	104536900	104537900	-0.5898412853369703
chr9	104537000	104538000	-0.8140959032844546
chr9	104537100	104538100	-1.0011532874787272
chr9	104537200	104538200	-0.4485650612221129
chr9	104537300	104538300	-0.16162684614583875
chr9	104537400	104538400	-0.1083559891929749
chr9	104537500	104538500	0.14914240405778245
chr9	104537600	104538600	0.3852129981499161
chr9	104537700	104538700	0.6609331995209
chr9	104537800	104538800	-0.015304145267897787
chr9	104537900	104538900	-0.2372889238469872
chr9	104538000	104539000	-0.41356927672040295
chr9	104538100	104539100	-0.21946984298205946
chr9	104538200	104539200	-0.7246493873191836
chr9	104538300	104539300	-1.0258140997086451
chr9	104538400	104539400	-0.7788155195947329
chr9	104538500	104539500	-1.1242504353736231
chr9	104539000	104540000	0.4312217464401147
chr9	104539100	104540100	-0.2692285093015131
chr9	104539200	104540200	-0.17999120017073378
chr9	104539300	104540300	0.2357080000185273
chr9	104539400	104540400	-0.05887181444793298
chr9	104539500	104540500	-0.8131282937717638
chr9	104539600	104540600	-0.7724489674071265
chr9	104539700	104540700	-1.0278830704638815
chr9	104539800	104540800	-1.1431290877466498
chr9	104539900	104540900	-1.375825387589961
chr9	104540000	104541000	-0.9315570512113216
chr9	104540100	104541100	-0.2759133359506451
chr9	104540200	104541200	-0.31156577675968106
chr9	104540300	104541300	-0.4113591858285895
chr9	104540400	104541400	-0.6916955155379139
chr9	104540500	104541500	-0.1885358750402096
chr9	104540600	104541600	-0.5345573542657751
chr9	104540700	104541700	-0.4763947226303078
chr9	104540800	104541800	-0.271271865022596
chr9	104540900	104541900	-0.1444588615061458
chr9	104541000	104542000	-0.33551947717941877
chr9	104541100	104542100	-0.5303436870204309
chr9	104541200	104542200	-0.8941254814642426
chr9	104541300	104542300	-1.4638991658343292
chr9	104541400	104542400	-0.7150958995840818
chr9	104541500	104542500	-0.7291530168027687
chr9	104541600	104542600	-0.8271975132379075
chr9	104541700	104542700	-0.2766281977767832
chr9	104541800	104542800	-0.5846748913981408
chr9	104541900	104542900	-0.6963964711445461
chr9	104542000	104543000	-0.9043129459183059
chr9	104542100	104543100	-0.9388548811298876
chr9	104542200	104543200	-1.094704244658933
chr9	104542300	104543300	-0.6652347107823928
chr9	104542400	104543400	-0.9784721477805992
chr9	104542500	104543500	-1.3882232674764543
chr9	104542600	104543600	-1.2906998362789572
chr9	104542700	104543700	-2.1017514293581048
chr9	104542800	104543800	-2.9468962174889715
chr9	104542900	104543900	-2.7447794599422872
chr9	104543000	104544000	-2.7247819156606696
chr9	104543100	104544100	-1.9691196070882613
chr9	104543200	104544200	-1.363260934809826
chr9	104543300	104544300	-1.3457906382979616
chr9	104543400	104544400	-1.1397256513904586
chr9	104543500	104544500	-0.7769722795210575
chr9	104543600	104544600	-0.3230152112858259
chr9	104543700	104544700	0.7545236489102422
chr9	104543800	104544800	1.8785615787865817
chr9	104543900	104544900	1.88267086857682
chr9	104544000	104545000	1.875177319435679
chr9	104544100	104545100	1.0523525965855385
chr9	104544200	104545200	1.590671090229967
chr9	104544300	104545300	1.4725140219030186
chr9	104544400	104545400	1.2493146673462612
chr9	104544500	104545500	1.1434519719944118
chr9	104544600	104545600	0.6924291987440239
chr9	104544700	104545700	-0.15402279930851248
chr9	104544800	104545800	-0.12684832783778632
chr9	104544900	104545900	0.3573437748543367
chr9	104545000	104546000	0.31432407019569186
chr9	104545100	104546100	0.6772510760205739
chr9	104545200	104546200	0.12670062045100675
chr9	104545300	104546300	-0.29952835537045697
chr9	104545400	104546400	-0.2318799432808696
chr9	104545500	104546500	0.3816308489598366
chr9	104545600	104546600	0.8866336759655941
chr9	104545700	104546700	0.8703688939876478
chr9	104545800	104546800	0.3446517322095049
chr9	104545900	104546900	0.0296124774289982
chr9	104546000	104547000	-0.07860190337857507
chr9	104546100	104547100	-0.2078477009818215
chr9	104546200	104547200	-0.17785740247268125
chr9	104546300	104547300	0.7129263758878004
chr9	104546400	104547400	0.16107729346104227
chr9	104546500	104547500	0.03322943102112397
chr9	104546600	104547600	0.03789210625530605
chr9	104546700	104547700	-0.3452125994226033
chr9	104546800	104547800	-0.3740676309025043
chr9	104546900	104547900	-0.4486124155977771
chr9	104547000	104548000	-0.3796092296194765
chr9	104547100	104548100	-0.557006751544411
chr9	104547200	104548200	-0.6878305310636711
chr9	104547300	104548300	-0.7516707449502191
chr9	104547400	104548400	-0.6684056525056478
chr9	104547500	104548500	-0.9394450602808664
chr9	104547600	104548600	-1.095546380254471
chr9	104547700	104548700	-0.5874690068443286
chr9	104547800	104548800	-0.4481340568231158
chr9	104547900	104548900	-0.7901944742414581
chr9	104548000	104549000	-0.4792286169849576
chr9	104548100	104549100	-0.13908098202705238
chr9	104548200	104549200	0.66289433641862
chr9	104548300	104549300	0.3192194734202432
chr9	104548400	104549400	0.3915138822472518
chr9	104548500	104549500	0.7797250498875886
chr9	104548600	104549600	0.8964532789541871
chr9	104548700	104549700	1.1485808233404902
chr9	104548800	104549800	1.4704336939889775
chr9	104548900	104549900	1.7921106422986022
chr9	104549000	104550000	1.9158165831918004
chr9	104549100	104550100	1.3163347335729514
chr9	104549200	104550200	0.16858906480363794
chr9	104549300	104550300	0.3863339514293361
chr9	104549400	104550400	0.7268330970032446
chr9	104549500	104550500	0.06395961900024591
chr9	104549600	104550600	-0.2372051171813555
chr9	104549700	104550700	-0.6756465153472504
chr9	104549800	104550800	-0.8101709623037568
chr9	104549900	104550900	-0.8468391344506728
chr9	104550000	104551000	-1.0957769377291287
chr9	104550100	104551100	-0.8898385533833556
chr9	104550200	104551200	-0.4737233118703666
chr9	104550300	104551300	-1.2401546250579512
chr9	104550400	104551400	-1.8242518853987195
chr9	104550500	104551500	-1.7811331148109752
chr9	104550600	104551600	-1.3097440355871115
chr9	104550700	104551700	-0.8646009663780619
chr9	104550800	104551800	-0.6024953499800523
chr9	104550900	104551900	-0.9191001805932212
chr9	104551000	104552000	-1.0256331539368895
chr9	104551100	104552100	-0.6458693478953301
chr9	104551200	104552200	-0.7288118071705245
chr9	104551300	104552300	-0.20264217928853798
chr9	104551400	104552400	0.3364660594874181
chr9	104551500	104552500	0.5863938982483204
chr9	104551600	104552600	0.19041776791266365
chr9	104551700	104552700	-0.07034426118068215
chr9	104551800	104552800	0.1413418248734911
chr9	104551900	104552900	0.17159944082142428
chr9	104552000	104553000	0.18461578313549035
chr9	104552100	104553100	0.9263060037031344
chr9	104552200	104553200	1.2467436053523209
chr9	104552300	104553300	1.5115580641955348
chr9	104552400	104553400	1.4218260330652104
chr9	104552500	104553500	1.2279432201004996
chr9	104552600	104553600	1.0737211106075255
chr9	104552700	104553700	0.6175166613358869
chr9	104552800	104553800	0.043761146430014976
chr9	104552900	104553900	0.4837704163478767
chr9	104553000	104554000	0.8729380447171095
chr9	104553100	104554100	0.3794041981141333
chr9	104553200	104554200	0.9633155289433214
chr9	104553300	104554300	0.8586882348852642
chr9	104553400	104554400	0.8977111536351049
chr9	104553500	104554500	0.5099276387993391
chr9	104553600	104554600	0.9020712679178536
chr9	104553700	104554700	1.5370301454590591
chr9	104553800	104554800	1.5421407184159883
chr9	104553900	104554900	1.789572690870168
chr9	104554000	104555000	1.6335433640579267
chr9	104554100	104555100	1.3558075963351457
chr9	104554200	104555200	0.8254991803608985
chr9	104554300	104555300	0.7081688297630333
chr9	104554400	104555400	0.6729238141884882
chr9	104554500	104555500	0.9364952597510656
chr9	104554600	104555600	0.632961256033638
chr9	104554700	104555700	0.3542775800152547
chr9	104554800	104555800	0.5136008238912918
chr9	104554900	104555900	-0.2531432465539519
chr9	104555000	104556000	-0.2867315435272979
chr9	104555100	104556100	-0.30228329255429665
chr9	104555200	104556200	-0.3055890708625287
chr9	104555300	104556300	-0.1133683603243124
chr9	104555400	104556400	-0.2331327696277916
chr9	104555500	104556500	-0.05293782198965493
chr9	104556000	104557000	-0.794564310798567
chr9	104556100	104557100	-1.0838297065785574
chr9	104556200	104557200	-0.6122551286460467
chr9	104556300	104557300	-0.5782423785739269
chr9	104556400	104557400	-0.4704338261130586
chr9	104556500	104557500	-0.6046515249487479
chr9	104556600	104557600	-0.7891248000439234
chr9	104556700	104557700	-0.0950682532577502
chr9	104556800	104557800	0.1069498011907828
chr9	104556900	104557900	-0.1134787472761852
chr9	104557000	104558000	0.66990322008671
chr9	104557100	104558100	0.9765564709177128
chr9	104557200	104558200	0.8701602225309741
chr9	104557300	104558300	0.8010502946229532
chr9	104557400	104558400	1.0979277868749762
chr9	104557500	104558500	1.1331503206491904
chr9	104557600	104558600	1.324820559971024
chr9	104557700	104558700	1.2514307322670366
chr9	104557800	104558800	1.0569742699123217
chr9	104557900	104558900	1.3467389998398358
chr9	104558000	104559000	0.9507267444220432
chr9	104558100	104559100	1.0393502861136692
chr9	104558200	104559200	0.9908140180250252
chr9	104558300	104559300	1.1691567656802924
chr9	104558400	104559400	0.8578254264796543
chr9	104558500	104559500	0.6172536288273559
chr9	104558600	104559600	1.0866267622923738
chr9	104558700	104559700	0.2385142502553013
chr9	104558800	104559800	-0.1455914101501551
chr9	104558900	104559900	-1.1462112703755205
chr9	104559000	104560000	-1.6299924054744552
chr9	104559100	104560100	-1.9977068239601317
chr9	104560600	104561600	0.6505702414770086
chr9	104560700	104561700	0.5909806581704564
chr9	104560800	104561800	0.9530323461095908
chr9	104560900	104561900	1.0869362593909797
chr9	104561000	104562000	0.4862920470472063
chr9	104561100	104562100	-0.2741218298341155
chr9	104561200	104562200	-0.4564625901752648
chr9	104561300	104562300	-0.4673324001316641
chr9	104561400	104562400	-0.3445790352404674
chr9	104561500	104562500	-0.1406545774850323
chr9	104561600	104562600	-0.4850498220290814
chr9	104561700	104562700	-0.2202616978939977
chr9	104561800	104562800	-0.2625142168483647
chr9	104561900	104562900	-0.13590240222362626
chr9	104562000	104563000	0.5303497904482919
chr9	104562100	104563100	1.2083149041866066
chr9	104562200	104563200	1.2537860903924702
chr9	104562300	104563300	0.9714685068834218
chr9	104562400	104563400	0.7659645733290051
chr9	104562500	104563500	0.3952555094914825
chr9	104562600	104563600	1.2008187753757045
chr9	104562700	104563700	0.7933423850586787
chr9	104562800	104563800	0.9468375567836136
chr9	104562900	104563900	0.31876845712765783
chr9	104563000	104564000	0.4175627530028692
chr9	104563100	104564100	0.21983539546852127
chr9	104563200	104564200	0.31808124015573835
chr9	104563300	104564300	0.3917377126773061
chr9	104563400	104564400	0.587945703057384
chr9	104563500	104564500	0.8152844620621733
chr9	104563600	104564600	0.16869709616512232
chr9	104563700	104564700	0.3737367816579959
chr9	104563800	104564800	0.17319552065885538
chr9	104563900	104564900	0.29398946981950297
chr9	104564000	104565000	0.132773295794718
chr9	104564100	104565100	0.2080654306186336
chr9	104564200	104565200	-0.01803967520742749
chr9	104564300	104565300	0.4333452194920482
chr9	104564400	104565400	0.6184383668193265
chr9	104564500	104565500	0.6120913850686506
chr9	104566100	104567100	-0.8149895623862727
chr9	104566200	104567200	0.4980773795776953
chr9	104566300	104567300	1.1336660660015383
chr9	104566400	104567400	0.4888784300711054
chr9	104566500	104567500	0.7399029328606456
chr9	104566600	104567600	1.1644026908069105
chr9	104566700	104567700	0.4207491953683447
chr9	104566800	104567800	-0.09615912796661936
chr9	104566900	104567900	-0.7353757981249786
chr9	104568000	104569000	-1.5546597402364222
chr9	104568100	104569100	-1.5501739674050297
chr9	104568200	104569200	-1.9904639684441288
chr9	104568300	104569300	-1.454191212347132
chr9	104568400	104569400	-1.342052690025633
chr9	104568500	104569500	-1.3538447544057786
chr9	104568600	104569600	-1.0436793491555032
chr9	104568700	104569700	-0.23494815877711514
chr9	104568800	104569800	1.2927673617749034
chr9	104568900	104569900	1.2637614247239837
chr9	104569000	104570000	1.5613027770748271
chr9	104569100	104570100	1.5668098752946389
chr9	104569200	104570200	1.5717563900538598
chr9	104569300	104570300	1.561924950334932
chr9	104569400	104570400	1.6695509946975209
chr9	104569500	104570500	1.785047439443535
chr9	104569600	104570600	1.9115463473306344
chr9	104569700	104570700	1.3689466378402195
chr9	104569800	104570800	1.5112637376059852
chr9	104569900	104570900	1.4919149199193409
chr9	104570000	104571000	0.8446023848447414
chr9	104570100	104571100	1.0460491971626518
chr9	104570200	104571200	0.9893468743214066
chr9	104570300	104571300	0.8036392233807842
chr9	104570400	104571400	0.8085215864347172
chr9	104570500	104571500	0.15655207811637628
chr9	104570600	104571600	0.17285367102545052
chr9	104570700	104571700	0.3615450690599176
chr9	104570800	104571800	-0.14379970717820567
chr9	104570900	104571900	0.060110436891920034
chr9	104571000	104572000	-0.02914328156424707
chr9	104571100	104572100	-0.5704047716530403
chr9	104571200	104572200	-0.3893181225302653
chr9	104571300	104572300	-0.2777598963390634
chr9	104571400	104572400	-0.33856645001000146
chr9	104571500	104572500	0.2440843648535499
chr9	104571600	104572600	0.13022389594753306
chr9	104572700	104573700	1.0421003805212636
chr9	104572800	104573800	1.0540344844533078
chr9	104572900	104573900	1.2080866933678809
chr9	104573000	104574000	1.0080249949098987
chr9	104573100	104574100	1.3960475908640329
chr9	104573200	104574200	1.0543287796813678
chr9	104573300	104574300	1.0982368457812903
chr9	104573400	104574400	1.3060801739277024
chr9	104573500	104574500	0.5547264672817863
chr9	104573600	104574600	1.056847516439106
chr9	104573700	104574700	1.1971081533789751
chr9	104573800	104574800	1.5203259456404403
chr9	104573900	104574900	1.3977954464703772
chr9	104574000	104575000	1.3651659555141418
chr9	104574100	104575100	1.404722979049008
chr9	104574200	104575200	1.2984602329300567
chr9	104574300	104575300	0.6736163987089389
chr9	104574400	104575400	0.5187326279139033
chr9	104574500	104575500	0.6003221672039106
chr9	104574600	104575600	-0.167111483670024
chr9	104574700	104575700	-0.1859208107520625
chr9	104574800	104575800	-0.15404218422550098
chr9	104574900	104575900	0.030661877355636143
chr9	104575000	104576000	0.1385593495546593
chr9	104575100	104576100	0.21357253769622173
chr9	104575200	104576200	0.7242845421019564
chr9	104575300	104576300	0.9480128339202422
chr9	104575400	104576400	0.5597873755188587
chr9	104575500	104576500	0.5887098228155
chr9	104575600	104576600	0.958008386465031
chr9	104575700	104576700	0.4760885354596472
chr9	104575800	104576800	0.4729067191650838
chr9	104575900	104576900	-0.4983859034590002
chr9	104576000	104577000	-0.40240869486709524
chr9	104576100	104577100	-0.9910892880477086
chr9	104576200	104577200	-0.8769789707048176
chr9	104576300	104577300	-0.7271873980049958
chr9	104576400	104577400	-0.44875582736757
chr9	104576500	104577500	-0.6489439840354535
chr9	104576600	104577600	-0.2738117213610189
chr9	104576700	104577700	-0.14580473454819015
chr9	104576800	104577800	-0.19233045596839526
chr9	104576900	104577900	0.5268727990963334
chr9	104577000	104578000	0.9284938154056236
chr9	104577100	104578100	1.360098437276712
chr9	104577200	104578200	1.2978307085255902
chr9	104577300	104578300	1.3298470222202
chr9	104577400	104578400	0.9511438701142024
chr9	104577500	104578500	1.104579345715464
chr9	104577600	104578600	0.7654315050188258
chr9	104577700	104578700	0.5871870821555285
chr9	104577800	104578800	0.4042081257382709
chr9	104577900	104578900	0.30910177853597337
chr9	104578000	104579000	0.16636000672052048
chr9	104578100	104579100	0.4893526294397825
chr9	104578200	104579200	0.4371669508576447
chr9	104578300	104579300	0.3012668801533556
chr9	104578400	104579400	0.8386208116627939
chr9	104578500	104579500	0.8609706083546654
chr9	104578600	104579600	0.8161367864787559
chr9	104578700	104579700	1.0617977201954432
chr9	104578800	104579800	1.024403858172005
chr9	104578900	104579900	1.2071706092554748
chr9	104579000	104580000	0.9555073364525464
chr9	104579100	104580100	0.14428280502894464
chr9	104579200	104580200	0.22415082845672565
chr9	104579300	104580300	-0.20086247102772006
chr9	104579400	104580400	-0.1301380653286685
chr9	104579500	104580500	-0.4752771048285067
chr9	104579600	104580600	-0.14672610348373133
chr9	104579700	104580700	0.11139401493236012
chr9	104579800	104580800	0.8402327263762874
chr9	104579900	104580900	0.9281301219489888
chr9	104580000	104581000	1.090506211378078
chr9	104580100	104581100	1.1790409277252252
chr9	104580200	104581200	1.1042814661786782
chr9	104580300	104581300	1.5723000997850165
chr9	104581000	104582000	-0.1938845389723721
chr9	104581100	104582100	0.14841940537352222
chr9	104581200	104582200	0.6118449778139706
chr9	104581300	104582300	0.5080012171672864
chr9	104581400	104582400	0.3173646581572596
chr9	104581500	104582500	0.08340314522938964
chr9	104582600	104583600	2.3434382860656435
chr9	104582700	104583700	2.215092196444353
chr9	104582800	104583800	1.5813605115742209
chr9	104582900	104583900	0.6926815253050569
chr9	104583000	104584000	0.13296018543207377
chr9	104583100	104584100	0.07307867476793375
chr9	104583200	104584200	-0.3298747411419285
chr9	104583300	104584300	-0.9560645703122675
chr9	104583400	104584400	-1.0134176814544449
chr9	104583500	104584500	-1.6113294392109931
chr9	104583600	104584600	-1.0206783679163318
chr9	104583700	104584700	-1.1876056232336762
chr9	104583800	104584800	-0.8632899779014082
chr9	104583900	104584900	-0.0671433918291729
chr9	104584000	104585000	-0.03896227823084987
chr9	104584100	104585100	-0.4432835446743933
chr9	104584200	104585200	-0.12298466734589115
chr9	104584300	104585300	0.560362380482251
chr9	104584400	104585400	0.4579109551941699
chr9	104584500	104585500	1.1172262265162454
chr9	104584600	104585600	1.3465321238832884
chr9	104584700	104585700	1.78460303228849
chr9	104584800	104585800	1.8656922742213853
chr9	104584900	104585900	1.8194154849440387
chr9	104585000	104586000	1.5365552634976345
chr9	104585100	104586100	1.9986714222270343
chr9	104585200	104586200	2.2925550938235935
chr9	104585300	104586300	1.9455687801348125
chr9	104585400	104586400	2.0145011148821563
chr9	104585500	104586500	1.9150384408286607
chr9	104585600	104586600	1.6723970139455828
chr9	104585700	104586700	1.1925148583698149
chr9	104585800	104586800	1.1608407948106274
chr9	104585900	104586900	1.4714567829580425
chr9	104586000	104587000	1.907383290346644
chr9	104586100	104587100	1.5256799801794176
chr9	104586200	104587200	1.3259412652308524
chr9	104586300	104587300	1.7293783505852536
chr9	104586400	104587400	1.758611102807152
chr9	104586500	104587500	1.9969458636783584
chr9	104586600	104587600	1.3287292716558057
chr9	104586700	104587700	1.4059479388371607
chr9	104586800	104587800	0.9708998800200678
chr9	104586900	104587900	-0.12173694295064301
chr9	104587000	104588000	-0.7233964312312046
chr9	104587100	104588100	-0.5371171105639302
chr9	104587200	104588200	-0.5267723043178343
chr9	104587300	104588300	-0.4244668405124351
chr9	104587400	104588400	-0.8449488650996214
chr9	104587500	104588500	-0.6776991468757538
chr9	104587600	104588600	-0.3551862856178329
chr9	104587700	104588700	0.04733749724882686
chr9	104587800	104588800	0.47857436264121295
chr9	104587900	104588900	0.7936186139553703
chr9	104588000	104589000	0.9559718004019031
chr9	104588100	104589100	0.5353670729292734
chr9	104588200	104589200	0.5862473297901776
chr9	104588300	104589300	-0.07487145829016963
chr9	104588400	104589400	-0.006388333683511839
chr9	104588500	104589500	-0.04513175603190429
chr9	104588600	104589600	0.2276592017716108
chr9	104588700	104589700	-0.3159019253234309
chr9	104588800	104589800	-0.5999175472059254
chr9	104588900	104589900	-1.2579354829226157
chr9	104589000	104590000	-0.8735766026336143
chr9	104589100	104590100	-0.8774657285826983
chr9	104589200	104590200	-1.2570617838437843
chr9	104589300	104590300	-0.4684909076028514
chr9	104589400	104590400	-0.30219529607522994
chr9	104589500	104590500	-0.3747823396265273
chr9	104589600	104590600	-0.2205598612608198
chr9	104589700	104590700	-0.308222798522153
chr9	104589800	104590800	-0.2727616914175617
chr9	104589900	104590900	0.3930034630998269
chr9	104590000	104591000	-0.02972095238322473
chr9	104590100	104591100	0.4337428316960225
chr9	104590200	104591200	0.5416645938482741
chr9	104590300	104591300	0.4245305316330229
chr9	104590400	104591400	0.8285545631713879
chr9	104590500	104591500	0.9289519481195666
chr9	104590600	104591600	0.2317045277850011
chr9	104590700	104591700	0.48144582448848405
chr9	104590800	104591800	0.4824720145093761
chr9	104590900	104591900	0.13059696664423026
chr9	104591000	104592000	0.14096873950233366
chr9	104591100	104592100	-0.11879719623676085
chr9	104591200	104592200	-0.0010430523631818325
chr9	104591300	104592300	0.22150827419402505
chr9	104591400	104592400	0.21203201805307328
chr9	104591500	104592500	0.16829468861806562
chr9	104591600	104592600	0.9720509886370317
chr9	104591700	104592700	0.6194371630165956
chr9	104591800	104592800	0.5545433442661143
chr9	104591900	104592900	0.8129256916367167
chr9	104592000	104593000	1.1519638128597796
chr9	104592100	104593100	0.9240695948338914
chr9	104593200	104594200	-1.5559037793465198
chr9	104593300	104594300	-1.6942730646903112
chr9	104593400	104594400	-1.1713824218673154
chr9	104593500	104594500	-0.8177418167472768
chr9	104593600	104594600	-0.2378272200053665
chr9	104593700	104594700	-0.1971300541292534
chr9	104593800	104594800	0.1934555786610785
chr9	104593900	104594900	0.4744706147595158
chr9	104594000	104595000	0.6891832225351555
chr9	104594100	104595100	0.9623035301095632
chr9	104594200	104595200	0.6501922496206313
chr9	104594300	104595300	0.9748725210678698
chr9	104594400	104595400	0.541189944658905
chr9	104594500	104595500	0.8959892646833421
chr9	104594600	104595600	0.6531394922232499
chr9	104594700	104595700	1.0158769206159413
chr9	104594800	104595800	0.8578064662027887
chr9	104594900	104595900	-0.02821818393002842
chr9	104595000	104596000	0.11330031569578411
chr9	104595100	104596100	-0.24920382714647785
chr9	104595200	104596200	-0.0792856784604954
chr9	104595300	104596300	0.03355083274975011
chr9	104595400	104596400	-0.054699217784428114
chr9	104595500	104596500	-0.05306593740072427
chr9	104595600	104596600	0.18872951936759225
chr9	104595700	104596700	-0.7905001115409481
chr9	104595800	104596800	-0.8192255824685456
chr9	104595900	104596900	-0.9861874474020638
chr9	104596000	104597000	-0.7375407943995137
chr9	104596100	104597100	-0.4739010566662003
chr9	104596200	104597200	0.0370027218710393
chr9	104596300	104597300	0.7467520868840178
chr9	104596400	104597400	0.5765240376399446
chr9	104596500	104597500	0.31940181963460795
chr9	104596600	104597600	0.09809082022533076
chr9	104596700	104597700	0.6837657338312759
chr9	104596800	104597800	0.9196383511047987
chr9	104596900	104597900	1.2938351215558612
chr9	104597000	104598000	1.046558298815344
chr9	104597100	104598100	0.7676054656514913
chr9	104597200	104598200	0.4365771060969649
chr9	104597300	104598300	-0.5879688860802043
chr9	104597900	104598900	-1.976067131013228
chr9	104598000	104599000	-1.4071013126195202
chr9	104598100	104599100	-1.064751858677755
chr9	104598200	104599200	-1.0298373653178428
chr9	104598300	104599300	-0.9651351590080488
chr9	104598400	104599400	-0.5654603000406325
chr9	104598500	104599500	-0.4598661791710222
chr9	104598600	104599600	0.26908878657426155
chr9	104598700	104599700	0.5789592043949824
chr9	104598800	104599800	0.3548258385803896
chr9	104598900	104599900	0.7856948484619445
chr9	104599000	104600000	0.13703651445837875
chr9	104599100	104600100	-0.06256162893006698
chr9	104599200	104600200	-0.9932820320799454
chr9	104599300	104600300	-1.1979156667125126
chr9	104599400	104600400	-1.6498693794988033
chr9	104599500	104600500	-1.7050457353418988
chr9	104599600	104600600	-2.1252386013204725
chr9	104599700	104600700	-2.0891865050003604
chr9	104601000	104602000	-1.0525410677864495
chr9	104601100	104602100	-1.0846875042405932
chr9	104601300	104602300	-2.383314280657801
chr9	104601400	104602400	-2.1988156086665103
chr9	104601500	104602500	-2.36317537557296
chr9	104601600	104602600	-1.857637842836432
chr9	104601700	104602700	-2.7353523953610472
chr9	104601800	104602800	-1.9822947000998958
chr9	104601900	104602900	-1.8968610432457345
chr9	104602000	104603000	-1.68098927730616
chr9	104602100	104603100	-2.0940013232641683
chr9	104602200	104603200	-1.537355045444578
chr9	104602300	104603300	-1.7108097498839692
chr9	104602400	104603400	-1.4183892442681427
chr9	104602500	104603500	-1.229982937643192
chr9	104602600	104603600	-1.5132132428425935
chr9	104602700	104603700	-0.7939731636161239
chr9	104602800	104603800	-1.0775226675436165
chr9	104602900	104603900	-1.0079425703664546
chr9	104603000	104604000	-1.1820667922774597
chr9	104603100	104604100	-0.579282361311296
chr9	104603200	104604200	-0.7074103718794237
chr9	104603300	104604300	-0.5314773640349727
chr9	104603400	104604400	-0.8704105271964867
chr9	104603500	104604500	-2.1889314841428806
chr9	104603600	104604600	-2.3646112014919827
chr9	104603700	104604700	-2.61825103185307
chr9	104603800	104604800	-3.284581322868668
chr9	104603900	104604900	-3.834054896170637
chr9	104604000	104605000	-3.633021564589468
chr9	104604100	104605100	-4.068870556093106
chr9	104604200	104605200	-3.829618207795032
chr9	104604300	104605300	-3.9189948663639633
chr9	104604400	104605400	-3.3906116808868867
chr9	104604500	104605500	-2.6272697249188126
chr9	104604600	104605600	-2.8522025336003054
chr9	104604700	104605700	-3.2688595867778587
chr9	104604800	104605800	-2.9078783268606703
chr9	104604900	104605900	-1.979332999243828
chr9	104605000	104606000	-2.1771218396865812
chr9	104605100	104606100	-1.860035700405016
chr9	104605200	104606200	-2.147064123596368
chr9	104605300	104606300	-2.4418577320019965
chr9	104605400	104606400	-3.373980110769537
chr9	104605500	104606500	-3.0921059489832765
chr9	104605600	104606600	-2.6686443936160003
chr9	104605700	104606700	-1.9521800694215157
chr9	104605800	104606800	-1.6463366892366205
chr9	104605900	104606900	-1.999845232498608
chr9	104607100	104608100	0.4622989821890314
chr9	104607200	104608200	0.02649590568335767
chr9	104607300	104608300	0.07596554913281603
chr9	104607400	104608400	-0.6893238769615567
chr9	104607500	104608500	-0.714571954676745
chr9	104607600	104608600	-0.8502416183884977
chr9	104607700	104608700	-1.1426608219079784
chr9	104607800	104608800	-1.232943026641414
chr9	104607900	104608900	-1.1700955072676806
chr9	104608000	104609000	-0.6106337813868058
chr9	104608100	104609100	-1.1649174016190162
chr9	104608200	104609200	-0.7416547661532474
chr9	104608300	104609300	-0.8282308945196853
chr9	104608400	104609400	-0.8811820705642067
chr9	104608500	104609500	-0.6678957859091855
chr9	104608600	104609600	-0.7476563116931145
chr9	104608700	104609700	-0.7542953143842364
chr9	104608800	104609800	-0.2784732326954051
chr9	104608900	104609900	0.41380127326620136
chr9	104609000	104610000	0.556073380363756
chr9	104609100	104610100	0.8578890796199784
chr9	104609200	104610200	1.2509944935333015
chr9	104609300	104610300	1.6993161450438294
chr9	104609400	104610400	1.7052940054230727
chr9	104609500	104610500	1.3323397430195103
chr9	104609600	104610600	1.8268079756959008
chr9	104609700	104610700	1.9633134919696
chr9	104609800	104610800	1.5693125034563766
chr9	104609900	104610900	0.6192689455896799
chr9	104610000	104611000	-0.6775541804881346
chr9	104610100	104611100	-0.9465822930949735
chr9	104610200	104611200	-1.1368261409725138
chr9	104610300	104611300	-1.2953691196913526
chr9	104610400	104611400	-0.89025230533776
chr9	104610500	104611500	-0.23023905957776605
chr9	104611200	104612200	1.601684452512662
chr9	104611300	104612300	1.70550560623684
chr9	104611400	104612400	1.0661405170512148
chr9	104611500	104612500	0.9919871372188442
chr9	104611600	104612600	0.7313347376005026
chr9	104611700	104612700	0.7855780730831541
chr9	104611800	104612800	0.6568184782886414
chr9	104611900	104612900	0.999433778611428
chr9	104612000	104613000	0.8217664214230962
chr9	104612100	104613100	0.0918837082232314
chr9	104612200	104613200	-0.20033578153669432
chr9	104612300	104613300	-0.2472449325235305
chr9	104612400	104613400	-0.006860756397005328
chr9	104612500	104613500	-0.3783348467109609
chr9	104612600	104613600	-0.2836846799316937
chr9	104612700	104613700	-0.4643216727755738
chr9	104612800	104613800	-0.6955624294110531
chr9	104612900	104613900	-1.1762066512512823
chr9	104613000	104614000	-0.9555702408846779
chr9	104613100	104614100	-0.6570220348311024
chr9	104613200	104614200	-0.4081711579486326
chr9	104613300	104614300	-0.4848696136573226
chr9	104613400	104614400	0.07421568545637816
chr9	104613500	104614500	0.5399944009598322
chr9	104613600	104614600	0.4772927869067192
chr9	104613700	104614700	0.2263763749647306
chr9	104613800	104614800	0.6348915337409414
chr9	104613900	104614900	0.9381595202468218
chr9	104614000	104615000	0.5581827106405505
chr9	104614100	104615100	0.7621358893107261
chr9	104614200	104615200	0.9012994035261678
chr9	104614300	104615300	0.4478938391136887
chr9	104614400	104615400	0.4558632390161927
chr9	104614500	104615500	0.05055463774304171
chr9	104614600	104615600	0.09108009943009243
chr9	104614700	104615700	0.2755676263549949
chr9	104614800	104615800	-0.0784365058021589
chr9	104614900	104615900	-1.0649909352412292
chr9	104615000	104616000	-1.2415346075821927
chr9	104615100	104616100	-0.9388533821780356
chr9	104615200	104616200	-1.8895937261533
chr9	104615300	104616300	-1.6307040545403733
chr9	104615400	104616400	-2.5378686076678307
chr9	104615500	104616500	-3.0054841875095977
chr9	104615600	104616600	-2.877540575021294
chr9	104615700	104616700	-3.1201045000236936
chr9	104615800	104616800	-3.5946281514784246
chr9	104615900	104616900	-2.6197189606447653
chr9	104616000	104617000	-2.475303146040566
chr9	104616100	104617100	-3.161839251427418
chr9	104616200	104617200	-2.5000454049789282
chr9	104616300	104617300	-2.5364234226163425
chr9	104616400	104617400	-2.075298542594115
chr9	104616500	104617500	-1.5078381872508193
chr9	104616600	104617600	-1.8279586950108413
chr9	104616700	104617700	-1.2126478183172529
chr9	104616800	104617800	-0.477689374146854
chr9	104616900	104617900	-0.3094409652482835
chr9	104617000	104618000	0.047042182263918486
chr9	104617100	104618100	0.4219762107173194
chr9	104617200	104618200	0.3140365538387063
chr9	104617300	104618300	0.19467020127062146
chr9	104617400	104618400	0.19311148488914084
chr9	104617500	104618500	-0.8162377508705911
chr9	104617600	104618600	-0.9047767530539946
chr9	104617700	104618700	-1.054806764254067
chr9	104617800	104618800	-1.1039851085814099
chr9	104617900	104618900	-1.3933635337806651
chr9	104618000	104619000	-1.509349510153185
chr9	104618100	104619100	-1.79912276047341
chr9	104618200	104619200	-1.1238921767700083
chr9	104618300	104619300	-0.7664584747023233
chr9	104618400	104619400	-1.247200313146673
chr9	104618500	104619500	-0.2958775317463054
chr9	104618600	104619600	-0.03993929710507567
chr9	104618700	104619700	-0.8984025911817322
chr9	104618800	104619800	-0.12455565220621878
chr9	104618900	104619900	0.037678116826597316
chr9	104619000	104620000	0.034695171221763334
chr9	104619100	104620100	0.2772472458673353
chr9	104619200	104620200	-0.775837463568956
chr9	104619300	104620300	-1.1300113925020363
chr9	104619400	104620400	-0.7681890924715027
chr9	104619500	104620500	-0.7801213325534573
chr9	104619600	104620600	-0.901170156223354
chr9	104619700	104620700	-0.030358152160176725
chr9	104619800	104620800	-1.211392472688866
chr9	104619900	104620900	-1.5375948472785053
chr9	104620000	104621000	-1.565538499671709
chr9	104620100	104621100	-1.8992083365403007
chr9	104620200	104621200	-2.344193560618726
chr9	104620300	104621300	-2.244366376171107
chr9	104620400	104621400	-2.1419694753382355
chr9	104620500	104621500	-1.7225819767969788
chr9	104620600	104621600	-1.956714187189205
chr9	104620700	104621700	-2.4870338155572065
chr9	104620800	104621800	-2.3944453054539245
chr9	104620900	104621900	-1.81715481928576
chr9	104621000	104622000	-1.6543244321228499
chr9	104621100	104622100	-1.2463109697108787
chr9	104621200	104622200	-0.23556902557013565
chr9	104621300	104622300	-0.5058427239776945
chr9	104621400	104622400	-0.4999622372247176
chr9	104621500	104622500	-0.3969136014580991
chr9	104621600	104622600	-0.8419796210428901
chr9	104621700	104622700	-0.18428017810805145
chr9	104621800	104622800	0.42871679464051615
chr9	104621900	104622900	0.008660474674096584
chr9	104622000	104623000	0.1592526441578987
chr9	104622100	104623100	-0.0904846693507915
chr9	104622200	104623200	0.15019330984709933
chr9	104622300	104623300	0.2992229063890082
chr9	104622400	104623400	0.3488344384032745
chr9	104622500	104623500	-0.06056268473086982
chr9	104622600	104623600	0.9655529033867236
chr9	104622700	104623700	0.4117173742431805
chr9	104622800	104623800	-0.07383004205767127
chr9	104622900	104623900	-0.5820496689961606
chr9	104623000	104624000	-0.7234730129536839
chr9	104623100	104624100	-0.5484979216149397
chr9	104623200	104624200	-0.6910444033541463
chr9	104623300	104624300	0.05194483684051305
chr9	104623400	104624400	0.5929712945943437
chr9	104623500	104624500	0.8119300466003823
chr9	104623600	104624600	0.7638314335177491
chr9	104623700	104624700	1.0080109977574594
chr9	104623800	104624800	1.0586281673017195
chr9	104623900	104624900	1.5450225289814359
chr9	104624000	104625000	1.3292836825880152
chr9	104624100	104625100	1.561416215443766
chr9	104624200	104625200	1.6598685150570458
chr9	104624300	104625300	1.2584284844813067
chr9	104624400	104625400	0.7386599026572269
chr9	104624500	104625500	0.5671800716519171
chr9	104624600	104625600	1.122211888521605
chr9	104624700	104625700	1.7020744994584636
chr9	104624800	104625800	1.7896514714155791
chr9	104624900	104625900	1.751624184656249
chr9	104625000	104626000	1.7299080962031697
chr9	104625100	104626100	1.9586922402295783
chr9	104625200	104626200	1.4181228090588778
chr9	104625300	104626300	1.4920454812653037
chr9	104625400	104626400	1.752848813930498
chr9	104625500	104626500	1.1110638527104115
chr9	104625600	104626600	0.2580177582033731
chr9	104625700	104626700	-0.1739463314258235
chr9	104625800	104626800	-0.1326285584420546
chr9	104625900	104626900	0.22023932858860504
chr9	104627100	104628100	-1.695441809664324
chr9	104627200	104628200	-2.080623606056761
chr9	104627300	104628300	-1.976011280851875
chr9	104627400	104628400	-1.899023942525519
chr9	104627500	104628500	-1.6650903664883523
chr9	104627600	104628600	-2.39274706435997
chr9	104627700	104628700	-1.7027628338525034
chr9	104627800	104628800	-2.3292432793500373
chr9	104627900	104628900	-1.5535520492214598
chr9	104628000	104629000	-1.4927905980417326
chr9	104628100	104629100	-0.34551399593005944
chr9	104628200	104629200	-0.270256610196244
chr9	104628300	104629300	-0.4593120188791349
chr9	104628400	104629400	-0.4835798860710557
chr9	104628500	104629500	-1.100323602573867
chr9	104628600	104629600	-1.155438524771126
chr9	104628700	104629700	-1.1289061285587971
chr9	104628800	104629800	-1.002806204270763
chr9	104628900	104629900	-1.0211638260533846
chr9	104629000	104630000	-0.6329492184414546
chr9	104629100	104630100	-1.4472671036676814
chr9	104629200	104630200	-0.9730991042767674
chr9	104629300	104630300	-0.6453852029952815
chr9	104629400	104630400	-0.18300450980649213
chr9	104629500	104630500	0.2806522137549325
chr9	104629600	104630600	1.1956259246025271
chr9	104629700	104630700	0.5323781949464623
chr9	104629800	104630800	0.4889109878736223
chr9	104629900	104630900	0.3089536128091834
chr9	104630000	104631000	0.08607375722207755
chr9	104630100	104631100	0.5356998419800966
chr9	104630200	104631200	1.009294995388318
chr9	104630300	104631300	1.0989038696698288
chr9	104630400	104631400	0.7295086859805829
chr9	104630500	104631500	0.5677699758565778
chr9	104630600	104631600	-0.5066173148254549
chr9	104630700	104631700	-0.2362343831573857
chr9	104630800	104631800	0.29752657842158337
chr9	104630900	104631900	0.004788619855053746
chr9	104631000	104632000	0.035877690026375975
chr9	104631100	104632100	0.08443916897201109
chr9	104631200	104632200	-0.581757863699766
chr9	104631300	104632300	-0.8879143703824397
chr9	104631400	104632400	-1.0460559007296353
chr9	104632000	104633000	-0.15053420278912946
chr9	104632100	104633100	-1.053810374978836
chr9	104633600	104634600	-2.4472259135259904
chr9	104633700	104634700	-2.3919789606122235
chr9	104633800	104634800	-2.3731570939972
chr9	104633900	104634900	-2.2181481250840567
chr9	104634000	104635000	-1.3810610511736485
chr9	104634100	104635100	-0.4340646280070526
chr9	104634200	104635200	0.10222573996089176
chr9	104634300	104635300	0.5668052890709021
chr9	104634400	104635400	0.5066644730221701
chr9	104634500	104635500	0.5197028281244325
chr9	104634800	104635800	1.0943335113178183
chr9	104634900	104635900	0.9920798895478736
chr9	104635000	104636000	0.692042019339988
chr9	104635100	104636100	0.7546256785081821
chr9	104635200	104636200	0.4742351710652257
chr9	104635300	104636300	-0.021002627456876283
chr9	104635400	104636400	0.4821237192081409
chr9	104636500	104637500	0.583522258650075
chr9	104636600	104637600	0.12939654083626095
chr9	104636700	104637700	0.2200290575452524
chr9	104636800	104637800	0.3207357618407455
chr9	104636900	104637900	0.5838696809316584
chr9	104637000	104638000	1.5008231201351607
chr9	104637100	104638100	1.3545021347105042
chr9	104637200	104638200	1.4082997829685449
chr9	104639000	104640000	-0.7125286626045537
chr9	104639100	104640100	-0.9688842249402126
chr9	104639200	104640200	-0.9447456618466452
chr9	104639300	104640300	-0.7961558517767666
chr9	104639400	104640400	-0.7613817484305622
chr9	104639500	104640500	-1.059398901156582
chr9	104639600	104640600	-1.113562277033415
chr9	104639700	104640700	-0.44196816746362
chr9	104639800	104640800	0.1446751395449265
chr9	104639900	104640900	-0.08026234205302192
chr9	104640000	104641000	-0.03535363886501007
chr9	104640100	104641100	-0.3462700625354483
chr9	104640200	104641200	-0.13707798739682014
chr9	104640300	104641300	-0.05634168712689195
chr9	104640400	104641400	0.1629332461494275
chr9	104640500	104641500	0.7255370421871593
chr9	104640600	104641600	0.8543238828373073
chr9	104640700	104641700	0.5905346100363313
chr9	104640800	104641800	0.41991578251154216
chr9	104640900	104641900	0.5771245534784207
chr9	104641000	104642000	0.5691025437107453
chr9	104641100	104642100	0.8675963790020437
chr9	104641200	104642200	0.2620606603408678
chr9	104641300	104642300	0.3449875915936358
chr9	104641400	104642400	0.05213344183023374
chr9	104641500	104642500	-0.27087744050928403
chr9	104642600	104643600	-0.08372745004540165
chr9	104642700	104643700	-0.606581910622606
chr9	104642800	104643800	-0.2043748151976096
chr9	104642900	104643900	-0.2510930584881224
chr9	104643000	104644000	-0.025269345650765645
chr9	104643100	104644100	0.0960640084219714
chr9	104643200	104644200	-0.6312500617369307
chr9	104643300	104644300	-0.1768386449287823
chr9	104643400	104644400	-0.006193446760275377
chr9	104643500	104644500	0.9371594117378548
chr9	104643600	104644600	1.3425163859461
chr9	104645800	104646800	2.169656859048706
chr9	104645900	104646900	2.0287660489473582
chr9	104646000	104647000	1.6464839022566045
chr9	104646100	104647100	1.8580849814713087
chr9	104646200	104647200	2.5679304054396708
chr9	104646300	104647300	2.23923665621454
chr9	104646400	104647400	2.6775650402681546
chr9	104646500	104647500	1.8250293047166104
chr9	104646600	104647600	1.7579801530134236
chr9	104646700	104647700	1.720270352835962
chr9	104646800	104647800	1.3243945740605785
chr9	104646900	104647900	1.7725848350820126
chr9	104647000	104648000	1.4769213598686126
chr9	104647100	104648100	0.6232182429240389
chr9	104647200	104648200	0.6763834406686285
chr9	104647300	104648300	0.6296713808854533
chr9	104647400	104648400	0.5937815902748577
chr9	104647500	104648500	1.4529212510114582
chr9	104647600	104648600	1.5017209336013364
chr9	104647700	104648700	1.2797434612477734
chr9	104647800	104648800	1.4889427308374967
chr9	104647900	104648900	0.7602828739088741
chr9	104648000	104649000	0.7927868174703608
chr9	104648100	104649100	1.560808081538018
chr9	104648200	104649200	1.1939805326250739
chr9	104648300	104649300	1.2373936047799408
chr9	104648400	104649400	0.8991476724686782
chr9	104648500	104649500	0.6015613599174866
chr9	104648600	104649600	0.7805241379625166
chr9	104648700	104649700	0.7670442467238855
chr9	104648800	104649800	1.705283557118376
chr9	104648900	104649900	2.025537692038152
chr9	104649000	104650000	2.2083144784015634
chr9	104649100	104650100	1.5597565885866225
chr9	104649200	104650200	1.570888248175781
chr9	104649300	104650300	1.1762946293922227
chr9	104649400	104650400	0.6325155558811884
chr9	104649500	104650500	0.9729846970716822
chr9	104649600	104650600	0.37887916256527615
chr9	104649700	104650700	0.12447905533214945
chr9	104649800	104650800	-0.4485139801730852
chr9	104649900	104650900	-0.4928446007902321
chr9	104650000	104651000	-0.6247150430200568
chr9	104650100	104651100	0.1469169675381842
chr9	104650200	104651200	0.21300821385963487
chr9	104650300	104651300	0.767808686439179
chr9	104650400	104651400	1.5572724064837922
chr9	104650500	104651500	1.409643272772601
chr9	104650600	104651600	2.169097475977769
chr9	104650700	104651700	2.3633300026470763
chr9	104650800	104651800	2.6972645219160287
chr9	104650900	104651900	2.5894324839095217
chr9	104651000	104652000	2.7150537516055384
chr9	104651100	104652100	2.7179028927694087
chr9	104651200	104652200	2.5519474244480707
chr9	104651300	104652300	2.2439241162260792
chr9	104651400	104652400	1.6467342347767286
chr9	104651500	104652500	1.8367540464176388
chr9	104651600	104652600	1.6431992654305183
chr9	104651700	104652700	1.9733703913813585
chr9	104651800	104652800	1.8252078879811475
chr9	104651900	104652900	2.1503678902795182
chr9	104652000	104653000	1.8628204240417796
chr9	104652100	104653100	1.5368066424987965
chr9	104652200	104653200	1.6465282730923665
chr9	104652300	104653300	1.5927222422146932
chr9	104652400	104653400	2.156375175784613
chr9	104652500	104653500	2.144839231165058
chr9	104652600	104653600	2.378614324078858
chr9	104652700	104653700	2.2453929882827426
chr9	104652800	104653800	1.6837776819072456
chr9	104652900	104653900	1.1035582477357953
chr9	104653000	104654000	1.1466978253368612
chr9	104653100	104654100	1.6162954309808633
chr9	104653200	104654200	1.6939960804445873
chr9	104653300	104654300	1.700328549430536
chr9	104653400	104654400	1.6879203330495665
chr9	104653500	104654500	1.1653189335648688
chr9	104653600	104654600	1.0615331815269464
chr9	104653700	104654700	1.2968527819538849
chr9	104653800	104654800	1.1407501786262573
chr9	104653900	104654900	1.3572252391136836
chr9	104654000	104655000	1.2174025101874486
chr9	104654100	104655100	0.7256836355421609
chr9	104654200	104655200	0.23050578859193985
chr9	104654300	104655300	0.5216276301501181
chr9	104654400	104655400	0.07322619382036899
chr9	104654500	104655500	0.5180266264031169
chr9	104654600	104655600	0.5597802362485091
chr9	104654700	104655700	0.2962815746484719
chr9	104654800	104655800	0.6588451026875222
chr9	104654900	104655900	0.8201510824307523
chr9	104655000	104656000	0.6601269967827229
chr9	104655100	104656100	0.4537532752636723
chr9	104655200	104656200	0.7138169094150788
chr9	104655300	104656300	0.4442489749726871
chr9	104655400	104656400	-0.1758517361450606
chr9	104655500	104656500	-0.05770370200503711
chr9	104655600	104656600	-0.7501638692385968
chr9	104655700	104656700	-0.9030344828368606
chr9	104655800	104656800	-1.209211944538593
chr9	104655900	104656900	-1.117500353274918
chr9	104656000	104657000	-0.8328128361240478
chr9	104656100	104657100	-0.2371544027425573
chr9	104656200	104657200	-0.03596833654066277
chr9	104656300	104657300	0.393007601268695
chr9	104656400	104657400	0.8041979609149015
chr9	104656500	104657500	0.5411283762846744
chr9	104656600	104657600	0.9049602616013364
chr9	104656700	104657700	1.0905694036954767
chr9	104656800	104657800	1.3239346205162117
chr9	104656900	104657900	1.319166353812818
chr9	104657000	104658000	1.673125579793585
chr9	104657100	104658100	1.1632417881946164
chr9	104657200	104658200	0.6336455050425874
chr9	104657300	104658300	0.42292427552292855
chr9	104657400	104658400	0.9348306879191658
chr9	104657500	104658500	1.0318644621900797
chr9	104657600	104658600	1.0022448374278532
chr9	104657700	104658700	1.3071858833007235
chr9	104657800	104658800	1.7738167588294558
chr9	104657900	104658900	1.7727277010475375
chr9	104658000	104659000	1.069014364329894
chr9	104658100	104659100	1.4044490790857411
chr9	104658200	104659200	1.9352284528209711
chr9	104658300	104659300	1.3595992792393854
chr9	104658400	104659400	1.3701949639948308
chr9	104658500	104659500	1.0436883990996906
chr9	104658600	104659600	1.3899789991546854
chr9	104658700	104659700	1.5140405979393512
chr9	104659700	104660700	-0.1739589171995695
chr9	104659800	104660800	-0.32921962756769035
chr9	104659900	104660900	-0.006246816995122672
chr9	104660000	104661000	0.016677522742899898
chr9	104660100	104661100	0.4389786718698805
chr9	104660200	104661200	0.20430980975858887
chr9	104660300	104661300	-0.3168042088866743
chr9	104660400	104661400	-0.5147277939039242
chr9	104660500	104661500	-0.674838931327357
chr9	104660600	104661600	-0.5965391190492607
chr9	104660700	104661700	-0.3183909595983084
chr9	104660800	104661800	-0.32251735943493703
chr9	104660900	104661900	-0.4805217500110598
chr9	104661000	104662000	-1.0898325612674242
chr9	104661100	104662100	-1.6764288754751329
chr9	104661200	104662200	-1.13069768827714
chr9	104661300	104662300	-0.8371767146962035
chr9	104661400	104662400	-0.9029939209840367
chr9	104661500	104662500	-0.3981709620609367
chr9	104661600	104662600	-0.16181586195482922
chr9	104661700	104662700	-0.138332727971761
chr9	104661800	104662800	-0.2606089995212492
chr9	104661900	104662900	-1.002454896948192
chr9	104662000	104663000	-0.8744057430736127
chr9	104662100	104663100	-0.5390529501781045
chr9	104662200	104663200	-0.4947257158296999
chr9	104662300	104663300	-0.4541519705253186
chr9	104662400	104663400	-0.4746583077236784
chr9	104662500	104663500	-0.8062561845408424
chr9	104662600	104663600	-0.6167183024798568
chr9	104662700	104663700	-0.5655813201825669
chr9	104662800	104663800	-0.5879227758492152
chr9	104662900	104663900	0.19979908939860733
chr9	104663000	104664000	0.642707496894817
chr9	104663100	104664100	0.5846852225777763
chr9	104663200	104664200	-0.012478840916701952
chr9	104663300	104664300	-0.25559256745453834
chr9	104663400	104664400	0.0966297942194432
chr9	104663500	104664500	0.21289624173629945
chr9	104663600	104664600	0.19297910761217235
chr9	104663700	104664700	0.20020961226919484
chr9	104663800	104664800	0.7232377896196425
chr9	104663900	104664900	0.3043198397581949
chr9	104664000	104665000	-0.1917956401758696
chr9	104664100	104665100	-0.08585225160113008
chr9	104664200	104665200	0.276621424585316
chr9	104664300	104665300	0.4698858977171618
chr9	104664400	104665400	1.0765686945176736
chr9	104664500	104665500	1.1948876310208365
chr9	104664600	104665600	1.2195651829295455
chr9	104664700	104665700	0.7115031038027421
chr9	104664800	104665800	0.2995961389370697
chr9	104664900	104665900	0.4767531459398782
chr9	104665000	104666000	1.134307262842274
chr9	104665100	104666100	0.8561651224084622
chr9	104665200	104666200	0.5603699251134215
chr9	104665300	104666300	1.3196801096626654
chr9	104665400	104666400	0.6918879862057741
chr9	104665500	104666500	0.09275039806250283
chr9	104665600	104666600	-0.6853857172110311
chr9	104665700	104666700	-0.5181822634022037
chr9	104665800	104666800	-0.41552551610224536
chr9	104665900	104666900	-0.4317201490004587
chr9	104666000	104667000	-0.5680927743512548
chr9	104667100	104668100	0.5625862569524377
chr9	104667200	104668200	1.0749155341960537
chr9	104667300	104668300	0.9867793025560276
chr9	104667400	104668400	1.0283013728643111
chr9	104667500	104668500	1.5282853158655558
chr9	104667600	104668600	0.9549497718730401
chr9	104667700	104668700	0.9202944857899474
chr9	104667800	104668800	0.6961277978584564
chr9	104667900	104668900	0.4788792930501079
chr9	104668000	104669000	0.8965019795164515
chr9	104668100	104669100	2.056913231457256
chr9	104668200	104669200	2.1154198261311263
chr9	104668300	104669300	2.7059507547570854
chr9	104668400	104669400	2.825641950607962
chr9	104668500	104669500	2.28317928932026
chr9	104668600	104669600	3.0862281671483727
chr9	104668700	104669700	2.224791542308055
chr9	104668800	104669800	1.68889284401872
chr9	104668900	104669900	2.0690711286585617
chr9	104669000	104670000	1.820234647108877
chr9	104669100	104670100	1.7844329432233927
chr9	104669200	104670200	1.5026280356348325
chr9	104669300	104670300	0.942169928495814
chr9	104669400	104670400	0.9617221818348536
chr9	104669500	104670500	0.5890262952224254
chr9	104669600	104670600	0.365531639871858
chr9	104669700	104670700	0.6617867998683078
chr9	104669800	104670800	1.2052970350124328
chr9	104669900	104670900	1.0022402879628047
chr9	104670000	104671000	1.4007016593652049
chr9	104670100	104671100	0.9046247942970944
chr9	104670200	104671200	0.8674060984256873
chr9	104670300	104671300	1.0414062707837857
chr9	104670400	104671400	0.8824976614013156
chr9	104670500	104671500	0.5317784691344194
chr9	104670600	104671600	0.6435336528730602
chr9	104670700	104671700	1.4655149734974102
chr9	104670800	104671800	1.2883547580032175
chr9	104670900	104671900	0.9615251178355814
chr9	104671100	104672100	0.20293634718506293
chr9	104671200	104672200	0.1357813175582831
chr9	104671300	104672300	0.17972519823762192
chr9	104671400	104672400	0.17844106924684988
chr9	104671500	104672500	0.6553340171303659
chr9	104671600	104672600	0.7197750484511005
chr9	104671700	104672700	0.04517967294812762
chr9	104671800	104672800	-0.3439331071362727
chr9	104671900	104672900	0.08603403950436346
chr9	104672000	104673000	-0.38205666416911377
chr9	104672100	104673100	-0.16757450409898686
chr9	104672200	104673200	-0.6373044481429796
chr9	104672300	104673300	-0.7732713486188586
chr9	104672400	104673400	-0.4650993361628914
chr9	104672500	104673500	-0.5188576004870861
chr9	104672600	104673600	-1.0586304826664754
chr9	104672700	104673700	-0.7373485839780962
chr9	104672800	104673800	0.19466031828152808
chr9	104672900	104673900	0.008488452572647019
chr9	104673000	104674000	1.0302498722464457
chr9	104673100	104674100	1.374681273379814
chr9	104673200	104674200	1.7207240321862531
chr9	104673300	104674300	2.179743955397031
chr9	104673400	104674400	1.9085184040156888
chr9	104673500	104674500	1.969181239078749
chr9	104673600	104674600	1.8141941394222163
chr9	104673700	104674700	2.1424917269553694
chr9	104673800	104674800	1.7613153625178477
chr9	104673900	104674900	2.0874733904461675
chr9	104675100	104676100	1.4758416243599823
chr9	104675200	104676200	1.8624692359882085
chr9	104675300	104676300	2.0880572822471017
chr9	104675400	104676400	1.9632460230077957
chr9	104675500	104676500	2.074902800275769
chr9	104675600	104676600	1.840423263706692
chr9	104675700	104676700	1.754504172801396
chr9	104675800	104676800	1.7139447821583544
chr9	104675900	104676900	1.7691076736233282
chr9	104676000	104677000	2.182508573198926
chr9	104676100	104677100	2.262009023965584
chr9	104676200	104677200	1.8424410445367896
chr9	104676300	104677300	1.8697593074475127
chr9	104676400	104677400	0.976256705806662
chr9	104676500	104677500	0.7417194075019967
chr9	104676600	104677600	1.2908295451415646
chr9	104676700	104677700	1.2497196283971779
chr9	104676800	104677800	1.761048464244812
chr9	104676900	104677900	1.48120688312222
chr9	104677000	104678000	0.8403420878269622
chr9	104677100	104678100	0.9288265562231962
chr9	104677200	104678200	1.3233661565430537
chr9	104677300	104678300	0.920366147933146
chr9	104677400	104678400	1.2432349115473968
chr9	104677500	104678500	1.2169473041327452
chr9	104677600	104678600	0.2721983744044856
chr9	104677700	104678700	1.010396563539415
chr9	104677800	104678800	0.7511379396714569
chr9	104677900	104678900	0.8263103432388366
chr9	104678300	104679300	0.7969879298658398
chr9	104678400	104679400	0.7431059917732276
chr9	104678500	104679500	0.2820479241204403
chr9	104678700	104679700	-0.34853154745291404
chr9	104678800	104679800	-0.34222103393830483
chr9	104678900	104679900	-0.33951762292336896
chr9	104679000	104680000	-0.42153297276268037
chr9	104679100	104680100	-0.3359083231970592
chr9	104679200	104680200	0.30916928998098786
chr9	104679300	104680300	0.0006286322372933941
chr9	104679400	104680400	0.22123978987751172
chr9	104679500	104680500	0.5279042890335458
chr9	104679600	104680600	0.6104158719797212
chr9	104679700	104680700	0.6835184289239236
chr9	104679800	104680800	1.039877165370872
chr9	104679900	104680900	1.1204969554090052
chr9	104680000	104681000	1.112097259778963
chr9	104680100	104681100	1.136354740278282
chr9	104680200	104681200	0.536385574627111
chr9	104680300	104681300	-0.2036863643708174
chr9	104680400	104681400	0.2714581122430097
chr9	104680500	104681500	0.663847158551565
chr9	104680600	104681600	1.077424821716537
chr9	104680700	104681700	1.4777457504528069
chr9	104680800	104681800	1.6078571524314045
chr9	104680900	104681900	1.6494417193875506
chr9	104681000	104682000	1.9910002736937888
chr9	104681100	104682100	1.8562930377156248
chr9	104681200	104682200	1.1798453487293814
chr9	104681300	104682300	1.968458793421482
chr9	104681400	104682400	1.6796492166779065
chr9	104681500	104682500	1.5105638706336224
chr9	104681600	104682600	1.1763168963635562
chr9	104681700	104682700	1.7248241156373676
chr9	104681800	104682800	1.7320090175723903
chr9	104681900	104682900	1.8493532939094468
chr9	104682000	104683000	1.876573911133534
chr9	104682100	104683100	1.7243999974859576
chr9	104682200	104683200	2.437545655692088
chr9	104682300	104683300	2.080357249749844
chr9	104682400	104683400	2.195979970679383
chr9	104682500	104683500	2.08973777587091
chr9	104683600	104684600	2.00084546251005
chr9	104683700	104684700	2.2572002565643867
chr9	104684100	104685100	2.2255126874115083
chr9	104684200	104685200	2.145367545029995
chr9	104684300	104685300	2.3185896497565466
chr9	104684400	104685400	2.627129331441941
chr9	104684500	104685500	2.7742469968685515
chr9	104684600	104685600	2.5520655135933823
chr9	104684700	104685700	1.7741315598855008
chr9	104684800	104685800	1.6953377031687167
chr9	104684900	104685900	0.872623656038332
chr9	104685000	104686000	1.2896157861913886
chr9	104685100	104686100	1.7635058937133758
chr9	104685200	104686200	1.7425936402678168
chr9	104685300	104686300	1.355593534803054
chr9	104685400	104686400	0.6426319532002979
chr9	104685500	104686500	0.33037334928474515
chr9	104685600	104686600	0.3532417229409072
chr9	104685700	104686700	0.10743563128836278
chr9	104685800	104686800	-0.3812843466039438
chr9	104685900	104686900	0.2929672437182016
chr9	104686000	104687000	0.44268005227524587
chr9	104686100	104687100	0.5708517766530006
chr9	104686200	104687200	0.4385028393887179
chr9	104686300	104687300	0.5634922955471915
chr9	104686400	104687400	0.8366920455885045
chr9	104686500	104687500	0.3728831640730376
chr9	104686600	104687600	0.8235308098786747
chr9	104686700	104687700	1.681077060916244
chr9	104686800	104687800	1.8448380126907904
chr9	104686900	104687900	1.4968691069826876
chr9	104687000	104688000	0.9658833836789578
chr9	104687100	104688100	0.6936244598355265
chr9	104687200	104688200	0.6729155732700707
chr9	104687300	104688300	0.4506480987863283
chr9	104687400	104688400	0.5673310538905986
chr9	104687500	104688500	1.2295746681422923
chr9	104687600	104688600	0.4781392058865115
chr9	104687700	104688700	0.2291913641270677
chr9	104687800	104688800	-0.18020841688368305
chr9	104689500	104690500	0.4347336048974566
chr9	104689600	104690600	-0.6821879051273938
chr9	104690700	104691700	0.9165277434795028
chr9	104690800	104691800	1.1145631975304138
chr9	104690900	104691900	1.345057389689516
chr9	104691000	104692000	1.1448109933563058
chr9	104691100	104692100	1.4816946891444238
chr9	104691200	104692200	1.568743729352326
chr9	104691300	104692300	1.117526431362207
chr9	104691400	104692400	1.17798022334888
chr9	104691500	104692500	1.6688666325658998
chr9	104691600	104692600	1.7267526733735628
chr9	104691700	104692700	1.3912375004369535
chr9	104691800	104692800	1.3486356060484843
chr9	104691900	104692900	1.5216021204596812
chr9	104692000	104693000	1.903546112537565
chr9	104692100	104693100	1.3999956531811746
chr9	104693300	104694300	-0.009774079240277943
chr9	104693400	104694400	-0.3876196007011231
chr9	104693500	104694500	0.03792017799484451
chr9	104693600	104694600	-0.41301689573203737
chr9	104693700	104694700	-0.4886967706423351
chr9	104693800	104694800	-1.0327804353883847
chr9	104693900	104694900	-0.5685380042116078
chr9	104694000	104695000	-1.2104874688288538
chr9	104694100	104695100	-1.456000134751006
chr9	104694200	104695200	-1.4098113736423976
chr9	104694300	104695300	-1.572562583602552
chr9	104694400	104695400	-1.4071800976743791
chr9	104694500	104695500	-1.3554095369484147
chr9	104694600	104695600	-1.2041414509430457
chr9	104694700	104695700	-1.1368947662133222
chr9	104694800	104695800	-0.5282971993163526
chr9	104694900	104695900	-0.1522607146428835
chr9	104695000	104696000	-0.5498459947992619
chr9	104695100	104696100	-0.3131365527208669
chr9	104696200	104697200	1.260139182972087
chr9	104696300	104697300	0.6052467860412991
chr9	104696400	104697400	0.5090558819987283
chr9	104696500	104697500	0.6648400667114543
chr9	104696600	104697600	1.290268116025261
chr9	104696700	104697700	1.5026304995612465
chr9	104697800	104698800	-0.001229830708471101
chr9	104697900	104698900	0.958015716248734
chr9	104699100	104700100	1.9882048075350207
chr9	104699200	104700200	2.2815579713510923
chr9	104699300	104700300	2.1587456747383533
chr9	104699400	104700400	2.103575046738148
chr9	104699500	104700500	1.9064383109959009
chr9	104699600	104700600	1.5821145025860557
chr9	104699700	104700700	1.6851765748231833
chr9	104699800	104700800	1.7902311036180751
chr9	104699900	104700900	1.9158472142013712
chr9	104700000	104701000	1.625842695159431
chr9	104700100	104701100	1.5879901457845766
chr9	104700200	104701200	1.0092841629557727
chr9	104700300	104701300	0.9528251096706718
chr9	104700400	104701400	0.8851585946514017
chr9	104700500	104701500	0.6974065718258174
chr9	104701000	104702000	1.583120312438493
chr9	104701100	104702100	1.0084677701324494
chr9	104701200	104702200	0.7983987260499006
chr9	104701300	104702300	1.9155738608474129
chr9	104701400	104702400	1.8613299889465365
chr9	104701500	104702500	1.6993025157140007
chr9	104701600	104702600	1.832438455732471
chr9	104701700	104702700	1.6337745593584607
chr9	104701800	104702800	0.8157630983161506
chr9	104701900	104702900	0.9164219962382246
chr9	104702000	104703000	0.9755962080305387
chr9	104702100	104703100	1.170111457174141
chr9	104702200	104703200	1.6372473383851478
chr9	104702300	104703300	1.2363416454954317
chr9	104702400	104703400	1.156319020542588
chr9	104702500	104703500	1.2692421901305972
chr9	104702600	104703600	1.459131009957561
chr9	104702700	104703700	1.7262723124272834
chr9	104702800	104703800	2.6955682035800304
chr9	104702900	104703900	2.215976982275624
chr9	104703000	104704000	1.8380345595646241
chr9	104703100	104704100	1.9203181458833751
chr9	104703200	104704200	2.59034190988584
chr9	104703300	104704300	1.96317747261816
chr9	104703400	104704400	1.926804393873708
chr9	104703500	104704500	2.0829447822627882
chr9	104703600	104704600	1.383632294558318
chr9	104703700	104704700	1.3172182349918422
chr9	104703800	104704800	0.5853857200826263
chr9	104703900	104704900	0.7610033045318491
chr9	104704000	104705000	0.9032009032570701
chr9	104704100	104705100	1.1639315240574624
chr9	104704200	104705200	0.4322159131191991
chr9	104704300	104705300	1.1392190283582766
chr9	104704400	104705400	1.2016977224407852
chr9	104704500	104705500	0.7824786124668439
chr9	104704600	104705600	1.116689062856106
chr9	104704700	104705700	0.9761564981959868
chr9	104707400	104708400	-1.0498698340082646
chr9	104707500	104708500	-0.8809448653790455
chr9	104707600	104708600	-0.1971713791016615
chr9	104707700	104708700	1.1676747538785508
chr9	104708000	104709000	0.6248935516292845
chr9	104708100	104709100	0.38324771075989594
chr9	104708200	104709200	-0.12135145558171773
chr9	104708300	104709300	0.4061319499327993
chr9	104708400	104709400	0.6173393973099518
chr9	104708500	104709500	0.4296517594384195
chr9	104708600	104709600	0.2503580480882208
chr9	104708700	104709700	-0.3775086048538555
chr9	104708800	104709800	-0.564963593543635
chr9	104708900	104709900	-0.6362643445515489
chr9	104709000	104710000	-0.8227456454093114
chr9	104709100	104710100	-0.006072781488143321
chr9	104709200	104710200	0.12514655902837066
chr9	104709300	104710300	-0.476808885175707
chr9	104709400	104710400	-0.25343512165869925
chr9	104709500	104710500	-0.2599449495733204
chr9	104709600	104710600	-0.22667815032474284
chr9	104709700	104710700	0.3136220087323421
chr9	104709800	104710800	0.4804635899528114
chr9	104709900	104710900	0.3936129865683403
chr9	104710000	104711000	0.7029825571557452
chr9	104710100	104711100	0.16196657536496495
chr9	104710200	104711200	0.1886736850814472
chr9	104710300	104711300	0.7087735161545631
chr9	104710400	104711400	0.8230808196245751
chr9	104710500	104711500	1.0088455296361007
chr9	104710600	104711600	1.369874444476544
chr9	104710700	104711700	1.6811897735859134
chr9	104710800	104711800	1.0480346565560417
chr9	104710900	104711900	1.2644704270153904
chr9	104711000	104712000	1.0259231556349167
chr9	104711100	104712100	0.7122028480203337
chr9	104711200	104712200	0.6881269686925755
chr9	104711300	104712300	0.31847738864528985
chr9	104711400	104712400	-0.012168586551499593
chr9	104711500	104712500	0.31001554819478555
chr9	104711600	104712600	0.019683586539503875
chr9	104711700	104712700	-0.497440386663556
chr9	104711800	104712800	-0.2617930433049788
chr9	104711900	104712900	0.046281734914335605
chr9	104712000	104713000	0.5981630443903727
chr9	104712100	104713100	0.5642404069635363
chr9	104712200	104713200	0.8339767991431217
chr9	104712300	104713300	1.1398681615221284
chr9	104712400	104713400	0.6522589931103142
chr9	104712500	104713500	-0.1731574516852401
chr9	104712600	104713600	-0.9139397829603364
chr9	104712700	104713700	-0.8913912730097049
chr9	104712800	104713800	-0.67927914091828
chr9	104712900	104713900	-1.1081114654997792
chr9	104713000	104714000	-1.2440684313240327
chr9	104713100	104714100	-1.6334312199439298
chr9	104713200	104714200	-1.761372433153631
chr9	104713300	104714300	-2.2132125124139588
chr9	104713400	104714400	-2.083851602836433
chr9	104713500	104714500	-1.887639059889094
chr9	104713600	104714600	-1.7655294370429289
chr9	104713700	104714700	-1.966232557354612
chr9	104713800	104714800	-2.644603499106281
chr9	104713900	104714900	-3.084973619285832
chr9	104714000	104715000	-3.2247632195275027
chr9	104714100	104715100	-2.9740114336211683
chr9	104714200	104715200	-3.198811967252294
chr9	104714300	104715300	-3.0185874026658106
chr9	104714400	104715400	-3.4843064261659222
chr9	104714500	104715500	-3.78177128047765
chr9	104714600	104715600	-3.185987463747956
chr9	104714700	104715700	-2.443388067095761
chr9	104714800	104715800	-1.521511264619565
chr9	104714900	104715900	-1.3789248463741586
chr9	104715000	104716000	-1.7888804729124959
chr9	104715100	104716100	-1.0423707982912318
chr9	104715200	104716200	-1.2727841611338733
chr9	104715300	104716300	-1.7873526400156492
chr9	104715400	104716400	-1.0384816030853836
chr9	104715500	104716500	-0.6707089431340635
chr9	104715600	104716600	-0.6278880065711077
chr9	104715700	104716700	-0.3861940608150942
chr9	104715800	104716800	-0.4588096154767101
chr9	104715900	104716900	-0.7075528965557121
chr9	104716000	104717000	-0.5592745501804174
chr9	104716100	104717100	-1.676180274409779
chr9	104716200	104717200	-1.553009981726674
chr9	104716300	104717300	-1.7769529080890938
chr9	104716400	104717400	-2.1955740932743875
chr9	104716500	104717500	-2.438074582580501
chr9	104716600	104717600	-3.278490309313021
chr9	104716700	104717700	-3.7968659803867135
chr9	104716800	104717800	-4.248672369438629
chr9	104716900	104717900	-3.6478332725956775
chr9	104717000	104718000	-4.34620536777942
chr9	104717100	104718100	-3.661181463289412
chr9	104717200	104718200	-3.615503264405272
chr9	104717300	104718300	-3.0073069951653606
chr9	104717400	104718400	-3.3284234346837884
chr9	104717500	104718500	-3.677432177457949
chr9	104717600	104718600	-3.747238543633512
chr9	104717700	104718700	-4.14111197042377
chr9	104717800	104718800	-4.236887311249955
chr9	104717900	104718900	-3.78897967818031
chr9	104718000	104719000	-2.7699641790866814
chr9	104718100	104719100	-3.1094266241424138
chr9	104719200	104720200	0.3711042788700868
chr9	104719300	104720300	0.436227267099272
chr9	104719400	104720400	0.673419272212428
chr9	104719500	104720500	1.30050312967293
chr9	104719600	104720600	1.4992931545296322
chr9	104719700	104720700	1.2451852827585692
chr9	104719800	104720800	1.1935178929614714
chr9	104719900	104720900	0.9562989869355109
chr9	104720000	104721000	1.2464419594727827
chr9	104720100	104721100	0.8483450779310767
chr9	104720200	104721200	0.7098732985932147
chr9	104720300	104721300	0.18207315054171544
chr9	104720400	104721400	-0.03800092423120617
chr9	104720500	104721500	-0.9804618703172052
chr9	104720600	104721600	-0.7392724973912508
chr9	104720700	104721700	-1.2067281328885862
chr9	104720800	104721800	-1.0823290245677937
chr9	104720900	104721900	-1.1223691344322506
chr9	104721000	104722000	-1.548421946114651
chr9	104721100	104722100	-0.9424895795006896
chr9	104721200	104722200	-0.7075376018330419
chr9	104721300	104722300	-0.14609380357352572
chr9	104721400	104722400	0.06256407686177458
chr9	104721500	104722500	0.792216871001996
chr9	104721600	104722600	0.7958447583925559
chr9	104721700	104722700	0.7935093682135773
chr9	104721800	104722800	0.7065552659989142
chr9	104721900	104722900	0.8449914942743472
chr9	104722000	104723000	1.0954652648873189
chr9	104722100	104723100	0.4819159107856832
chr9	104722200	104723200	0.0475320313815633
chr9	104722300	104723300	-0.19645619051231225
chr9	104722400	104723400	-1.3443020258266656
chr9	104722500	104723500	-2.079032384260932
chr9	104722600	104723600	-1.2274604514287506
chr9	104722700	104723700	-0.4951368700998383
chr9	104722800	104723800	-0.4898572488287028
chr9	104722900	104723900	-0.923202370780336
chr9	104723000	104724000	-1.3820247934598053
chr9	104723100	104724100	-1.0697197666514149
chr9	104723200	104724200	-0.5085712446278782
chr9	104723300	104724300	0.06140665591750765
chr9	104723400	104724400	0.17267457366921074
chr9	104723500	104724500	0.25470087442814365
chr9	104723600	104724600	-0.5018579434397503
chr9	104723700	104724700	-0.3369917056682881
chr9	104723800	104724800	0.19812312837396373
chr9	104723900	104724900	0.7569410410895637
chr9	104724000	104725000	1.4864504831161165
chr9	104724100	104725100	1.574856153989889
chr9	104724200	104725200	1.1218933720767743
chr9	104724300	104725300	1.239377934099796
chr9	104724400	104725400	1.9397796819116613
chr9	104724500	104725500	2.744107226179235
chr9	104724600	104725600	3.0791195281144024
chr9	104724700	104725700	3.204608424061595
chr9	104724800	104725800	2.615991958141984
chr9	104724900	104725900	2.0218568786689164
chr9	104725000	104726000	2.1400991431912857
chr9	104725100	104726100	2.4401851510633565
chr9	104725200	104726200	2.994338806354272
chr9	104725300	104726300	2.4517358488654
chr9	104725400	104726400	2.073430129596135
chr9	104725500	104726500	1.3344084344758107
chr9	104725600	104726600	1.4342694802267275
chr9	104725700	104726700	1.3155737517940709
chr9	104725800	104726800	1.4485782590692842
chr9	104725900	104726900	2.1953125617680604
chr9	104727000	104728000	1.5544430551977293
chr9	104727100	104728100	1.0414925664152286
chr9	104727200	104728200	0.8681023352590199
chr9	104727300	104728300	1.0612465532426711
chr9	104727400	104728400	1.1105318473763643
chr9	104727500	104728500	1.2337582597392802
chr9	104727600	104728600	2.042789783093748
chr9	104727700	104728700	1.7560337877542374
chr9	104727800	104728800	2.1311043669271
chr9	104727900	104728900	1.7961105676469322
chr9	104728000	104729000	1.4766736786547776
chr9	104728100	104729100	1.7565949067426103
chr9	104728200	104729200	2.2390685427631376
chr9	104728300	104729300	1.574430953077032
chr9	104728400	104729400	1.7528848976231208
chr9	104728500	104729500	1.6973218396555034
chr9	104728600	104729600	0.7810504131690449
chr9	104728700	104729700	0.9416484365852578
chr9	104728800	104729800	0.6285620541672231
chr9	104728900	104729900	1.1074322901314162
chr9	104729000	104730000	1.1370629122731906
chr9	104729100	104730100	0.9132699112066144
chr9	104729200	104730200	0.7447817907452576
chr9	104729300	104730300	0.7536202615969446
chr9	104729400	104730400	0.0768044798749702
chr9	104729500	104730500	-0.14025949623698708
chr9	104729600	104730600	0.08495049339437072
chr9	104729700	104730700	0.2380257329473397
chr9	104729800	104730800	0.11572132918193845
chr9	104729900	104730900	0.07248751575586407
chr9	104730000	104731000	0.561138494684114
chr9	104730100	104731100	0.8689046367180577
chr9	104730200	104731200	0.15374404434673494
chr9	104730300	104731300	0.016870285713961417
chr9	104730400	104731400	0.13688374244912382
chr9	104730500	104731500	0.4390458604876015
chr9	104730600	104731600	0.4646495693754466
chr9	104730700	104731700	0.4103501673125041
chr9	104730800	104731800	0.7030730623639739
chr9	104730900	104731900	0.27330637898993226
chr9	104731000	104732000	-0.5600429088630469
chr9	104731100	104732100	-0.9187352516300628
chr9	104731200	104732200	-0.6061659888119669
chr9	104731300	104732300	-0.09411743716676944
chr9	104731400	104732400	0.22309212556973754
chr9	104731500	104732500	-0.0866698419689468
chr9	104731600	104732600	0.15719765176204933
chr9	104731700	104732700	0.0497513666763429
chr9	104731800	104732800	-0.1036600960288728
chr9	104731900	104732900	0.028230099286690125
chr9	104732000	104733000	0.377842846603038
chr9	104732100	104733100	0.5490504364917235
chr9	104732200	104733200	0.7992553672405897
chr9	104733800	104734800	2.193709441271401
chr9	104733900	104734900	1.2712055379294829
chr9	104734000	104735000	1.4627514214435862
chr9	104734100	104735100	1.9574207907393009
chr9	104734200	104735200	1.6199639420675342
chr9	104734300	104735300	1.0711630092127902
chr9	104734400	104735400	0.7413081795792081
chr9	104736300	104737300	0.4887037112145986
chr9	104736400	104737400	-0.13611920430480778
chr9	104736500	104737500	-0.2382019201015293
chr9	104736600	104737600	-0.019633357407495614
chr9	104736700	104737700	0.2730714234908109
chr9	104736800	104737800	0.2902193150213944
chr9	104737900	104738900	1.9245971652037763
chr9	104738000	104739000	2.262296425419417
chr9	104738100	104739100	2.0062312655973606
chr9	104738200	104739200	1.9986335383753435
chr9	104738300	104739300	1.912579687051694
chr9	104738400	104739400	1.6622496279329968
chr9	104738500	104739500	1.6669213131508451
chr9	104738600	104739600	1.4592186071602042
chr9	104738700	104739700	1.0783971447075873
chr9	104738800	104739800	1.3492838106185268
chr9	104738900	104739900	0.9214317248602272
chr9	104739000	104740000	0.9863735351071553
chr9	104739100	104740100	0.8667811744549445
chr9	104739200	104740200	-0.2818051489725255
chr9	104739300	104740300	-1.1755387144652358
chr9	104739400	104740400	-0.2717414815457196
chr9	104739500	104740500	-0.0004743119217982825
chr9	104739600	104740600	0.16099290187007725
chr9	104739700	104740700	0.5306642155997356
chr9	104739800	104740800	0.30639505336533124
chr9	104739900	104740900	0.810668903627825
chr9	104740000	104741000	1.2281097688314702
chr9	104740100	104741100	1.4688131934632234
chr9	104740200	104741200	2.089395624141729
chr9	104740300	104741300	2.758566858438087
chr9	104740400	104741400	1.911210530977978
chr9	104740500	104741500	1.7401315460342175
chr9	104740600	104741600	1.9044101392141213
chr9	104740700	104741700	1.4517960264890581
chr9	104741400	104742400	0.6620215046088513
chr9	104741500	104742500	0.5300661850915079
chr9	104741600	104742600	0.5224419823670099
chr9	104741700	104742700	0.4494910791101708
chr9	104741800	104742800	0.7380007233772438
chr9	104741900	104742900	0.7136144868328094
chr9	104742000	104743000	0.39496261422986534
chr9	104742100	104743100	0.03987588385356012
chr9	104742200	104743200	0.004602806635362965
chr9	104742300	104743300	-0.010602527581097112
chr9	104744900	104745900	0.15745660389661986
chr9	104745000	104746000	0.5786635754790922
chr9	104745100	104746100	0.4246136664540183
chr9	104745200	104746200	0.4794958784754038
chr9	104745300	104746300	1.3816562000611186
chr9	104745400	104746400	1.3159848011433355
chr9	104745500	104746500	1.1430374565044574
chr9	104745600	104746600	1.6188767025445718
chr9	104745700	104746700	1.5372896253147403
chr9	104745800	104746800	1.0215828222003216
chr9	104745900	104746900	1.32681416937896
chr9	104746000	104747000	1.4444126517247875
chr9	104746100	104747100	1.8225304506470688
chr9	104746200	104747200	1.4554922892716875
chr9	104746300	104747300	0.5854703923341759
chr9	104746400	104747400	0.6575990380770661
chr9	104746500	104747500	0.9246842112362288
chr9	104746600	104747600	0.8537519320160238
chr9	104746700	104747700	1.1770944243414214
chr9	104746800	104747800	1.373510689895847
chr9	104746900	104747900	1.6274019217565816
chr9	104747000	104748000	1.064211567473308
chr9	104747500	104748500	3.091675548938795
chr9	104747600	104748600	3.4131044961473407
chr9	104747700	104748700	3.0441744851704087
chr9	104747800	104748800	3.601690949773456
chr9	104747900	104748900	3.3709088492922623
chr9	104748000	104749000	3.354178692127117
chr9	104748100	104749100	2.5437661647094245
chr9	104748200	104749200	2.11746038088928
chr9	104748300	104749300	1.8723074838100868
chr9	104748400	104749400	1.4893822911080532
chr9	104748500	104749500	1.1091434540947998
chr9	104748600	104749600	1.5012869544220029
chr9	104748700	104749700	2.1072889304356606
chr9	104748800	104749800	1.4756170319322404
chr9	104748900	104749900	1.5414952471398402
chr9	104749000	104750000	1.2698203267439785
chr9	104749100	104750100	1.9471232845827424
chr9	104749200	104750200	1.8246227814850682
chr9	104749300	104750300	2.3294100245301945
chr9	104749400	104750400	2.1275110181054284
chr9	104749500	104750500	1.812593707708668
chr9	104749600	104750600	1.3534035993232632
chr9	104749700	104750700	1.6148902996764205
chr9	104749800	104750800	1.8031303244904489
chr9	104749900	104750900	1.3089517951436966
chr9	104750000	104751000	1.8515605241279507
chr9	104750100	104751100	1.666716088614343
chr9	104750200	104751200	2.0748481328461468
chr9	104750300	104751300	1.9745647077487205
chr9	104750400	104751400	2.2984394914236894
chr9	104750500	104751500	2.4303515454935884
chr9	104750600	104751600	2.5807341597425792
chr9	104750700	104751700	2.479840733360354
chr9	104750800	104751800	1.95034425242654
chr9	104750900	104751900	2.4014904630490275
chr9	104751000	104752000	2.1490004407390746
chr9	104751100	104752100	2.84565420390898
chr9	104751200	104752200	3.1471308223275747
chr9	104751300	104752300	2.865843659863853
chr9	104751400	104752400	2.6862328323795963
chr9	104751500	104752500	1.9779148440569776
chr9	104751600	104752600	1.4694041291101485
chr9	104751700	104752700	1.5632239391655596
chr9	104751800	104752800	2.4099655301905583
chr9	104751900	104752900	2.1425954056257552
chr9	104752000	104753000	2.091042228807
chr9	104752100	104753100	1.518391717374208
chr9	104752200	104753200	1.116772443620885
chr9	104752300	104753300	1.1965515487405816
chr9	104752400	104753400	0.6751215060421977
chr9	104752500	104753500	1.4223409539509773
chr9	104752600	104753600	1.8712118648353813
chr9	104752700	104753700	1.6258838887839808
chr9	104752800	104753800	1.0935664859904397
chr9	104752900	104753900	1.3373868353822538
chr9	104753000	104754000	0.41217868205947755
chr9	104753100	104754100	0.5162087877730361
chr9	104753200	104754200	1.0383260955353335
chr9	104753300	104754300	1.0586527201770959
chr9	104753400	104754400	1.9096716526900417
chr9	104753500	104754500	2.1392200418528047
chr9	104753600	104754600	1.8718481891004224
chr9	104753700	104754700	1.6167284834471378
chr9	104753800	104754800	1.845473933429473
chr9	104753900	104754900	1.7746622068454982
chr9	104754000	104755000	2.777981737598671
chr9	104754100	104755100	2.5750449388344494
chr9	104754200	104755200	1.9443762714824269
chr9	104754300	104755300	1.9074472473096649
chr9	104754400	104755400	1.3589127650057855
chr9	104754500	104755500	1.1154540986323096
chr9	104754600	104755600	0.6643497908140308
chr9	104754700	104755700	0.9261304724513196
chr9	104754800	104755800	0.4663813558514482
chr9	104754900	104755900	0.0068107483985366405
chr9	104755000	104756000	-0.34748151454284926
chr9	104755100	104756100	-0.14087954553745655
chr9	104755200	104756200	-0.1332189755270933
chr9	104755300	104756300	-0.42998971280269577
chr9	104755400	104756400	-0.13183029230098547
chr9	104755500	104756500	-0.27882782018415697
chr9	104755600	104756600	0.3569400456240055
chr9	104755700	104756700	0.33488556919659784
chr9	104755800	104756800	0.5230673055564248
chr9	104755900	104756900	1.4039185479106089
chr9	104756000	104757000	1.4280070814206653
chr9	104756100	104757100	1.3736313675422198
chr9	104756200	104757200	1.7149854547609018
chr9	104756300	104757300	1.9398096851812816
chr9	104756400	104757400	1.7705155421595091
chr9	104756500	104757500	2.2809112723113123
chr9	104756600	104757600	2.5325784731162067
chr9	104756700	104757700	2.4195526391693463
chr9	104756800	104757800	2.0068338961668086
chr9	104756900	104757900	1.8228593270101083
chr9	104757000	104758000	1.7876693283818557
chr9	104757100	104758100	1.6161648024530588
chr9	104757200	104758200	2.0812431209450017
chr9	104757300	104758300	2.0753101357778947
chr9	104757400	104758400	2.296671388526987
chr9	104757500	104758500	1.7195931279815433
chr9	104757600	104758600	1.2681628650888417
chr9	104757700	104758700	1.346506723761104
chr9	104757800	104758800	2.1050969022774115
chr9	104757900	104758900	1.874515488429088
chr9	104759000	104760000	2.0045746946602736
chr9	104759100	104760100	2.209150296467844
chr9	104759200	104760200	1.8575648448080864
chr9	104759300	104760300	2.1040570742569242
chr9	104759400	104760400	1.7153629821150826
chr9	104759500	104760500	1.6628567300895558
chr9	104759600	104760600	1.3099551334992146
chr9	104759700	104760700	1.259015595455671
chr9	104759800	104760800	1.3527324053788754
chr9	104759900	104760900	1.2217606313954756
chr9	104760000	104761000	1.3614019880911803
chr9	104760100	104761100	0.6726281405761975
chr9	104760200	104761200	1.249867155862162
chr9	104760300	104761300	0.8853048831772521
chr9	104760400	104761400	0.27071171501055913
chr9	104760500	104761500	0.16427419232182425
chr9	104760600	104761600	-0.18211370639591376
chr9	104760700	104761700	-0.28676165318238805
chr9	104760800	104761800	-0.4057464411152416
chr9	104760900	104761900	-0.6329567030151766
chr9	104761000	104762000	-1.3801681923930638
chr9	104761100	104762100	-1.6896814628820205
chr9	104761200	104762200	-2.358568130862001
chr9	104761300	104762300	-2.673146946791206
chr9	104761400	104762400	-2.2520467369526425
chr9	104761500	104762500	-2.487478683679881
chr9	104761600	104762600	-1.8804420792357257
chr9	104761700	104762700	-1.9765240197085605
chr9	104761800	104762800	-2.3883460205225084
chr9	104761900	104762900	-1.8603675280498924
chr9	104762000	104763000	-1.6051971117352009
chr9	104762100	104763100	-1.3638690693152038
chr9	104762200	104763200	-0.5750349142002641
chr9	104762300	104763300	-0.2916430373821388
chr9	104762400	104763400	-0.15116649000394886
chr9	104762500	104763500	-0.015516990950368991
chr9	104762600	104763600	-0.20793293867097126
chr9	104762700	104763700	-0.3917860945626187
chr9	104762800	104763800	-0.3539255514340036
chr9	104762900	104763900	-0.03886481888076797
chr9	104763000	104764000	1.1398182452214198
chr9	104763100	104764100	2.308093709768521
chr9	104763200	104764200	1.5084733646145705
chr9	104763300	104764300	1.5615009748233086
chr9	104763400	104764400	1.4752782862570748
chr9	104763500	104764500	1.974315159670569
chr9	104763600	104764600	2.025774790894287
chr9	104763700	104764700	2.326160641559136
chr9	104763800	104764800	2.7235033644588795
chr9	104763900	104764900	2.9713164859766192
chr9	104764000	104765000	2.2910339804458006
chr9	104764100	104765100	1.065321407007584
chr9	104764200	104765200	1.4457948025510703
chr9	104764300	104765300	1.9321257944673769
chr9	104764400	104765400	2.467825404118709
chr9	104764500	104765500	2.3739951130597614
chr9	104764600	104765600	2.3788319084158647
chr9	104764700	104765700	2.2240390352412853
chr9	104764800	104765800	2.5214729816190813
chr9	104764900	104765900	2.15060214963156
chr9	104765000	104766000	1.1687629026310409
chr9	104765100	104766100	1.5170503845597965
chr9	104765200	104766200	1.1985251350782746
chr9	104765300	104766300	1.4480458766049726
chr9	104765400	104766400	1.2694994901729462
chr9	104765500	104766500	1.8088813980553464
chr9	104765600	104766600	1.9652599388726282
chr9	104765700	104766700	2.2333773406985946
chr9	104765800	104766800	1.966103519113036
chr9	104765900	104766900	2.171568197288926
chr9	104766000	104767000	3.360602597756164
chr9	104766100	104767100	3.73079768302536
chr9	104766200	104767200	3.8090547162852832
chr9	104766300	104767300	3.2499306349480954
chr9	104766400	104767400	2.56301932764564
chr9	104766500	104767500	2.811063068178431
chr9	104766600	104767600	2.5807706513505067
chr9	104766700	104767700	2.777512303505293
chr9	104766800	104767800	2.758838268215375
chr9	104766900	104767900	2.6937999738419123
chr9	104767000	104768000	2.4708786039418817
chr9	104767100	104768100	2.2627452118890963
chr9	104767200	104768200	2.581696312309328
chr9	104767300	104768300	3.1455041643988686
chr9	104767400	104768400	3.7574618399538795
chr9	104767500	104768500	3.7910341981887297
chr9	104767600	104768600	3.6355568574398487
chr9	104767700	104768700	3.6467921177740266
chr9	104767800	104768800	3.9181730901278464
chr9	104767900	104768900	3.588381026696437
chr9	104768000	104769000	3.5469436976484054
chr9	104768100	104769100	3.0662421742913266
chr9	104768200	104769200	2.6595171260899533
chr9	104768300	104769300	2.7917660094797956
chr9	104768400	104769400	2.926886604332797
chr9	104769700	104770700	0.456898633794709
chr9	104769800	104770800	0.4960154098194215
chr9	104769900	104770900	1.0747779110124769
chr9	104770000	104771000	1.4032410401097195
chr9	104770100	104771100	1.357678318535552
chr9	104770200	104771200	1.6039813661698192
chr9	104770300	104771300	1.8652064317668493
chr9	104770400	104771400	1.6418939233706031
chr9	104770500	104771500	1.8429419442997759
chr9	104770600	104771600	1.7390479029341983
chr9	104770700	104771700	2.0241380544483087
chr9	104770800	104771800	1.3704426340086746
chr9	104770900	104771900	0.5084616144495783
chr9	104771000	104772000	0.6365448732369734
chr9	104771100	104772100	1.042862120560289
chr9	104773100	104774100	-0.4323426456975229
chr9	104773200	104774200	0.5929420691269972
chr9	104773300	104774300	0.4882058737984518
chr9	104773400	104774400	0.4020365809700389
chr9	104773500	104774500	0.7359425053343246
chr9	104773600	104774600	1.0011363550776449
chr9	104773700	104774700	0.99279932710895
chr9	104773800	104774800	1.5076290864622202
chr9	104773900	104774900	1.9177897932091563
chr9	104774000	104775000	1.8076474174963821
chr9	104774100	104775100	2.0338359722723327
chr9	104774200	104775200	1.4122933433141227
chr9	104774300	104775300	1.4294846868390865
chr9	104774400	104775400	2.038455012565429
chr9	104774500	104775500	2.554724877090519
chr9	104774600	104775600	2.1539048369305047
chr9	104774700	104775700	1.738655244878126
chr9	104774800	104775800	1.22632311185944
chr9	104774900	104775900	0.9487590766824244
chr9	104775000	104776000	0.42929647050813713
chr9	104775100	104776100	0.10327366100348853
chr9	104775200	104776200	0.3901348942501863
chr9	104775300	104776300	0.7518575801291806
chr9	104775400	104776400	0.9744224005566188
chr9	104775500	104776500	-0.1943493623641686
chr9	104775600	104776600	0.4929655867861895
chr9	104775700	104776700	0.8061666209942091
chr9	104775800	104776800	1.390174238307968
chr9	104775900	104776900	1.6859709889794745
chr9	104776000	104777000	1.995464311948284
chr9	104776100	104777100	2.565490307858858
chr9	104776200	104777200	2.372797703849618
chr9	104776300	104777300	2.1487358690138145
chr9	104776400	104777400	1.3919336297830718
chr9	104776500	104777500	1.916942537970025
chr9	104776600	104777600	1.3101748557602089
chr9	104776700	104777700	1.5075545530238483
chr9	104777500	104778500	1.565005527633318
chr9	104777600	104778600	1.3674956489911536
chr9	104777700	104778700	1.075719410043838
chr9	104777800	104778800	1.280851766070437
chr9	104777900	104778900	1.7963897045912671
chr9	104778000	104779000	2.1494069403304925
chr9	104778100	104779100	2.15111326352595
chr9	104778200	104779200	1.8404772105418208
chr9	104778300	104779300	1.908615257746917
chr9	104778400	104779400	1.3405033310693637
chr9	104778500	104779500	0.9967927924790044
chr9	104778600	104779600	1.0606345270516642
chr9	104778700	104779700	0.9336418251978515
chr9	104778800	104779800	0.6498530749391259
chr9	104778900	104779900	0.3986596365248751
chr9	104779000	104780000	0.3213098648182311
chr9	104779100	104780100	0.3787006678580023
chr9	104779200	104780200	0.14881974496244188
chr9	104779300	104780300	0.41246471097770215
chr9	104779400	104780400	0.9869568274712632
chr9	104779500	104780500	1.056771991089768
chr9	104779600	104780600	1.074955719572172
chr9	104779700	104780700	1.0886183917076184
chr9	104779800	104780800	1.650757272144305
chr9	104779900	104780900	1.423532014900068
chr9	104780000	104781000	1.2172580042514196
chr9	104780100	104781100	0.9473804605594454
chr9	104780200	104781200	1.8478946505357177
chr9	104780300	104781300	1.3327791509194091
chr9	104780400	104781400	1.2931136040574742
chr9	104780500	104781500	0.8837574196882259
chr9	104780600	104781600	0.8588210281977423
chr9	104780700	104781700	1.3210034336173582
chr9	104780800	104781800	0.6429162967909727
chr9	104780900	104781900	0.6139011813581727
chr9	104781000	104782000	0.6013622853730014
chr9	104781100	104782100	0.6794460361327618
chr9	104781200	104782200	0.3285449781611539
chr9	104781600	104782600	-2.281902009467066
chr9	104781700	104782700	-1.966394325252401
chr9	104781800	104782800	-1.4859278452755664
chr9	104781900	104782900	-1.1438038399438557
chr9	104782000	104783000	-1.7512287138740052
chr9	104782100	104783100	-0.9344727693772584
chr9	104782200	104783200	-0.8194225898088189
chr9	104782300	104783300	-0.2558653499951156
chr9	104782400	104783400	0.3878502013441868
chr9	104782500	104783500	0.6451521161931628
chr9	104782600	104783600	1.6862049637919008
chr9	104782700	104783700	1.5891683583436695
chr9	104782800	104783800	1.9914699004555176
chr9	104782900	104783900	1.7809450011523231
chr9	104783000	104784000	2.1037149854215405
chr9	104783100	104784100	1.4183946613598406
chr9	104783200	104784200	2.0603298415064524
chr9	104783300	104784300	1.3712387903630476
chr9	104783400	104784400	1.4147433791566706
chr9	104783500	104784500	1.3948205897900359
chr9	104783600	104784600	0.7826728941934746
chr9	104783700	104784700	0.4163438824474162
chr9	104783800	104784800	-0.1387174067411281
chr9	104783900	104784900	0.6047558024284465
chr9	104784000	104785000	1.0478203517197664
chr9	104784100	104785100	1.2027208405925849
chr9	104784200	104785200	1.1389554558665933
chr9	104784300	104785300	1.1214165331229382
chr9	104784400	104785400	1.1684231272649577
chr9	104784500	104785500	1.1892467034474892
chr9	104784600	104785600	1.6705645158244768
chr9	104784700	104785700	2.307836694732814
chr9	104784800	104785800	2.308011378921172
chr9	104784900	104785900	1.4861565151230405
chr9	104785000	104786000	1.325970053708526
chr9	104785100	104786100	1.0216496958948122
chr9	104785200	104786200	0.3757527652934732
chr9	104785300	104786300	0.5781602354449336
chr9	104785400	104786400	0.7393319069148672
chr9	104785500	104786500	0.7944070356637911
chr9	104785600	104786600	0.5315502929757714
chr9	104785700	104786700	0.10848288844838784
chr9	104785800	104786800	0.6535312487331031
chr9	104785900	104786900	1.398783066674721
chr9	104786000	104787000	2.1480559271699975
chr9	104786100	104787100	2.3102848755168064
chr9	104786200	104787200	2.36714749168366
chr9	104786300	104787300	2.02000189743887
chr9	104786400	104787400	1.9244199332714282
chr9	104786500	104787500	1.9196558254970881
chr9	104786600	104787600	2.177673453014232
chr9	104786700	104787700	2.2184152355723232
chr9	104786800	104787800	1.9387791839935649
chr9	104786900	104787900	1.3717961968082673
chr9	104787000	104788000	1.3719716125581491
chr9	104787100	104788100	1.4898362240618082
chr9	104787200	104788200	1.8704545625459543
chr9	104787300	104788300	2.7650222249278067
chr9	104787400	104788400	3.0037673950434285
chr9	104787500	104788500	3.4987145216911038
chr9	104787600	104788600	3.680498703694624
chr9	104787700	104788700	3.65700090157961
chr9	104787800	104788800	3.5520178742756565
chr9	104787900	104788900	4.082759065068505
chr9	104788000	104789000	3.361334704149096
chr9	104788100	104789100	3.3693781166416863
chr9	104788200	104789200	2.8765047210566066
chr9	104788300	104789300	2.708049209828067
chr9	104788400	104789400	2.522205665349292
chr9	104788500	104789500	2.0665378683073774
chr9	104788600	104789600	2.1938652566797745
chr9	104788700	104789700	2.1117913939711963
chr9	104788800	104789800	2.017236132418688
chr9	104788900	104789900	1.9886146860228882
chr9	104789000	104790000	2.6584709820513863
chr9	104789100	104790100	3.1078577239862706
chr9	104789200	104790200	3.434108864647665
chr9	104789300	104790300	3.2987577652493285
chr9	104789400	104790400	2.81187634095159
chr9	104789500	104790500	2.7738046138782586
chr9	104789600	104790600	2.5175073757495148
chr9	104789700	104790700	3.0601743458989787
chr9	104789800	104790800	2.9963998536953325
chr9	104789900	104790900	2.54628270929949
chr9	104790000	104791000	1.4846613202802417
chr9	104790100	104791100	1.4602165334268773
chr9	104790200	104791200	1.4594818188207976
chr9	104790300	104791300	1.2978184511657964
chr9	104790400	104791400	1.6566941604778662
chr9	104790500	104791500	1.5854226371890197
chr9	104790600	104791600	0.6208902846708108
chr9	104790700	104791700	0.7254371634603101
chr9	104790800	104791800	1.162820392203313
chr9	104790900	104791900	1.2903303194078826
chr9	104791000	104792000	1.7139826254087036
chr9	104791100	104792100	1.1378963438975809
chr9	104791300	104792300	0.8586758275792759
chr9	104791400	104792400	1.0507192283415754
chr9	104791500	104792500	1.4078218649964889
chr9	104791600	104792600	1.886581678784103
chr9	104791700	104792700	1.13516143982092
chr9	104791800	104792800	1.0109720060455452
chr9	104791900	104792900	1.4764183851372332
chr9	104792000	104793000	1.0933066380031666
chr9	104792100	104793100	1.2141139952200874
chr9	104792200	104793200	1.3061007671481062
chr9	104792300	104793300	1.9635213307604065
chr9	104792400	104793400	1.90481559974381
chr9	104792500	104793500	1.1207667563655332
chr9	104792600	104793600	1.7272931757935046
chr9	104792700	104793700	1.8190156714915369
chr9	104792800	104793800	1.7784078817329407
chr9	104792900	104793900	1.496327072703412
chr9	104793000	104794000	1.634334226188539
chr9	104793100	104794100	1.4202509395548566
chr9	104793200	104794200	0.7075089612427593
chr9	104793300	104794300	-0.9116355147192818
chr9	104793400	104794400	-0.7762756852111479
chr9	104793500	104794500	0.186107976065636
chr9	104794500	104795500	2.524032750348681
chr9	104794600	104795600	2.0821011258821813
chr9	104794700	104795700	2.3808615331365965
chr9	104794800	104795800	2.3633293509187
chr9	104794900	104795900	2.5235079466847368
chr9	104795000	104796000	2.145505968246889
chr9	104795100	104796100	2.0534532377983923
chr9	104795200	104796200	1.225881237700481
chr9	104795300	104796300	1.2942747071099805
chr9	104795400	104796400	0.7803504989546122
chr9	104795500	104796500	0.2887393704613897
chr9	104796900	104797900	0.6371814500699421
chr9	104797000	104798000	1.2325821043981149
chr9	104797100	104798100	0.8875358629121447
chr9	104797200	104798200	0.4118795955636306
chr9	104797300	104798300	0.5880909325903776
chr9	104797400	104798400	0.5805549665331211
chr9	104797500	104798500	1.0539093739846614
chr9	104797600	104798600	2.142868346535675
chr9	104797700	104798700	2.227084465543312
chr9	104797800	104798800	2.4396349003804456
chr9	104797900	104798900	2.7241135089950923
chr9	104798000	104799000	2.312467417534825
chr9	104798100	104799100	2.6964420011620893
chr9	104798200	104799200	3.3036887353195463
chr9	104798300	104799300	3.152558509731266
chr9	104798400	104799400	3.375369406115768
chr9	104798500	104799500	3.7375808788496454
chr9	104798600	104799600	2.7136368591642785
chr9	104798700	104799700	2.5409118906357766
chr9	104798800	104799800	2.701682923606493
chr9	104798900	104799900	2.9470467839050447
chr9	104799000	104800000	3.608540550393744
chr9	104799100	104800100	3.186862628073845
chr9	104799200	104800200	3.0146263304952234
chr9	104799300	104800300	3.058729065600992
chr9	104799400	104800400	2.9111853565487493
chr9	104799500	104800500	2.087714702044649
chr9	104799600	104800600	2.5727937257540625
chr9	104799700	104800700	2.0147782112738035
chr9	104799800	104800800	1.7786989072383714
chr9	104799900	104800900	1.6006412080580592
chr9	104800000	104801000	1.2181111278356263
chr9	104800100	104801100	1.4442605032518658
chr9	104800200	104801200	1.4693846495148701
chr9	104800300	104801300	1.4617501896078533
chr9	104801400	104802400	-0.1461245665295929
chr9	104801900	104802900	1.4578325243476185
chr9	104802000	104803000	1.9026891809258475
chr9	104802100	104803100	2.2521780730022525
chr9	104802200	104803200	2.653405150058179
chr9	104802300	104803300	2.810779309879142
chr9	104802400	104803400	2.463502651700671
chr9	104802500	104803500	2.364602181038729
chr9	104802600	104803600	1.8718147152956208
chr9	104802700	104803700	1.4006234455347073
chr9	104802800	104803800	0.9839065630984899
chr9	104802900	104803900	1.473679516332118
chr9	104803000	104804000	1.0086192328369485
chr9	104803100	104804100	0.7458821743902271
chr9	104803200	104804200	0.4639312803330197
chr9	104803300	104804300	0.6954459234957439
chr9	104803400	104804400	0.5432155072426915
chr9	104803500	104804500	0.7865663036877991
chr9	104803600	104804600	0.7622546777711836
chr9	104803700	104804700	1.4495510169538437
chr9	104803800	104804800	1.7567260041698645
chr9	104803900	104804900	1.2057586742227089
chr9	104804000	104805000	1.4771351040646592
chr9	104804100	104805100	1.8491700176815784
chr9	104804200	104805200	1.8001957890534266
chr9	104804300	104805300	1.923713469691818
chr9	104804400	104805400	2.69112732717588
chr9	104804500	104805500	2.6493835953650007
chr9	104804600	104805600	2.515403970134184
chr9	104804700	104805700	2.2965961672350983
chr9	104804800	104805800	2.009254864054148
chr9	104804900	104805900	2.1510028246769246
chr9	104805000	104806000	2.166663968348419
chr9	104805100	104806100	1.7113254452308055
chr9	104805200	104806200	1.5848490567649212
chr9	104805300	104806300	1.0516660565353089
chr9	104805400	104806400	1.2280316090031351
chr9	104805500	104806500	1.066790896325898
chr9	104805600	104806600	1.3707521195487316
chr9	104805700	104806700	1.389424108048
chr9	104805800	104806800	1.3752098920478784
chr9	104805900	104806900	1.5593433076710337
chr9	104806000	104807000	1.5813676094387326
chr9	104806100	104807100	1.5768809628138944
chr9	104806200	104807200	1.739970271859156
chr9	104806300	104807300	1.6107476158297325
chr9	104806400	104807400	1.2082290038706351
chr9	104806500	104807500	1.1482547683301978
chr9	104806600	104807600	0.9962760602381834
chr9	104806700	104807700	0.9604883606388864
chr9	104806800	104807800	0.9284162267436143
chr9	104806900	104807900	0.7908501492327771
chr9	104807000	104808000	0.7511980237643712
chr9	104807100	104808100	0.9398531812221892
chr9	104807200	104808200	0.8379087242645165
chr9	104807300	104808300	1.574632161621009
chr9	104807400	104808400	1.1631079207884951
chr9	104807500	104808500	1.3574659508086118
chr9	104807600	104808600	1.6115411990842838
chr9	104807700	104808700	1.3031846200836914
chr9	104807800	104808800	1.4026060049328095
chr9	104807900	104808900	1.317415354656188
chr9	104808000	104809000	1.2474440372691389
chr9	104808100	104809100	1.1867488479305444
chr9	104808200	104809200	0.9918975630255492
chr9	104808300	104809300	0.3399461394996903
chr9	104808400	104809400	1.0655467161651482
chr9	104808500	104809500	1.7045920842515296
chr9	104808600	104809600	1.089039782831413
chr9	104808700	104809700	1.6526048789735115
chr9	104808800	104809800	1.7365595067814914
chr9	104808900	104809900	1.562589422875801
chr9	104809000	104810000	1.64525225766861
chr9	104809100	104810100	1.5722051493686584
chr9	104809200	104810200	1.9646209921662765
chr9	104809300	104810300	2.335618614604128
chr9	104809400	104810400	1.894821078710256
chr9	104809500	104810500	1.3805605431964592
chr9	104809600	104810600	1.8158778191950848
chr9	104809700	104810700	1.4629814307213655
chr9	104809800	104810800	1.1193807949333898
chr9	104809900	104810900	1.7726332263754077
chr9	104810000	104811000	1.3731888494864626
chr9	104810100	104811100	1.5637838413916492
chr9	104810200	104811200	1.3639194155170984
chr9	104810300	104811300	1.2332442671450266
chr9	104810400	104811400	1.557656921780416
chr9	104810500	104811500	1.2592826543479951
chr9	104810600	104811600	1.470956319223956
chr9	104810700	104811700	1.9555564932546656
chr9	104810800	104811800	1.5234286575147116
chr9	104810900	104811900	0.5553473145572443
chr9	104811000	104812000	1.0856116830016784
chr9	104811100	104812100	1.56535299045308
chr9	104811200	104812200	1.549679000078536
chr9	104811300	104812300	1.5250631039289024
chr9	104811400	104812400	1.2823014112618991
chr9	104811500	104812500	1.0965245281683946
chr9	104811600	104812600	-7.323310272893224
chr9	104874900	104875900	0.5074537117559191
chr9	104875300	104876300	1.0704948421219054
chr9	104875400	104876400	1.3802962214248982
chr9	104875500	104876500	1.6992850542859508
chr9	104875600	104876600	1.0154792940628332
chr9	104875700	104876700	1.1138111083583728
chr9	104875800	104876800	1.3035554591631426
chr9	104875900	104876900	1.4497417542192348
chr9	104876000	104877000	1.0935519035581502
chr9	104876100	104877100	1.2119615189844388
chr9	104876200	104877200	1.6911599464968117
chr9	104876300	104877300	1.9530714181403839
chr9	104876400	104877400	2.0545769409202443
chr9	104876500	104877500	2.2642274724633977
chr9	104876600	104877600	2.8147462518857256
chr9	104876700	104877700	2.6018130346462724
chr9	104876800	104877800	2.5811594245271285
chr9	104876900	104877900	2.7161296417692595
chr9	104877000	104878000	2.7984487592519183
chr9	104877100	104878100	2.4898376817802195
chr9	104877200	104878200	2.033594780728103
chr9	104877300	104878300	2.389950337382204
chr9	104877400	104878400	2.266997044263132
chr9	104877500	104878500	1.8935817992697248
chr9	104877600	104878600	1.0240672296277664
chr9	104877700	104878700	1.0937354420586758
chr9	104877800	104878800	1.0351604199924485
chr9	104877900	104878900	1.1868185727630394
chr9	104878000	104879000	1.2089336169173057
chr9	104878100	104879100	0.493190749122817
chr9	104878200	104879200	0.0241677855095473
chr9	104878300	104879300	-0.5018118734518988
chr9	104878400	104879400	-0.6564894359941319
chr9	104878500	104879500	-0.6019767006819964
chr9	104878600	104879600	0.10391586398547106
chr9	104878700	104879700	-0.11843378759426428
chr9	104878800	104879800	0.2362004718988765
chr9	104878900	104879900	0.1600710689415727
chr9	104879000	104880000	0.24575821237548987
chr9	104879100	104880100	0.6113573266466316
chr9	104879200	104880200	1.054171079472215
chr9	104879300	104880300	0.980325492331679
chr9	104879400	104880400	1.147076466704505
chr9	104879500	104880500	1.3256697012201302
chr9	104879600	104880600	1.329544241138312
chr9	104879700	104880700	1.27746504192405
chr9	104879800	104880800	1.1412293106773073
chr9	104879900	104880900	0.4664168352296267
chr9	104880000	104881000	0.8992453156263417
chr9	104880100	104881100	0.9101111840211632
chr9	104880200	104881200	0.906431901697019
chr9	104880300	104881300	1.0591163449520204
chr9	104880400	104881400	0.8281192075152465
chr9	104880500	104881500	0.7433696704790442
chr9	104880600	104881600	0.04724896763509075
chr9	104880700	104881700	0.1092242984430838
chr9	104880800	104881800	-0.12496917474138056
chr9	104880900	104881900	0.5198786289536204
chr9	104881000	104882000	0.1893543858782317
chr9	104882100	104883100	1.5037203660709884
chr9	104882200	104883200	1.3170400325834255
chr9	104882300	104883300	1.8876378788296588
chr9	104882400	104883400	2.2807520117604656
chr9	104882500	104883500	2.204699075881391
chr9	104882600	104883600	2.201177471363445
chr9	104882700	104883700	2.1464032314152943
chr9	104882800	104883800	2.31869030466534
chr9	104882900	104883900	2.2124752246003507
chr9	104883000	104884000	1.868276359307996
chr9	104883100	104884100	1.8723606111702082
chr9	104883200	104884200	2.001913224183598
chr9	104883300	104884300	1.1457356947471096
chr9	104883400	104884400	0.7444541892578789
chr9	104883500	104884500	1.3120146042516
chr9	104883600	104884600	2.4213220286196853
chr9	104883700	104884700	2.282787421354544
chr9	104883800	104884800	1.865112198584292
chr9	104883900	104884900	1.838699442466096
chr9	104884000	104885000	2.3466686614206176
chr9	104884100	104885100	1.7495022334253325
chr9	104884200	104885200	1.3293448162118888
chr9	104884300	104885300	2.051823827544062
chr9	104884400	104885400	1.9479515775057448
chr9	104884500	104885500	1.0134343721431072
chr9	104884600	104885600	-0.09853908966857512
chr9	104884700	104885700	-0.28768073375660713
chr9	104884800	104885800	0.42196378165665
chr9	104884900	104885900	0.7481320366303303
chr9	104885000	104886000	0.9177718536443618
chr9	104885100	104886100	0.974786965586626
chr9	104885200	104886200	0.9315464852724584
chr9	104885300	104886300	-0.6806035446018505
chr9	104885400	104886400	-0.7780300365331928
chr9	104885500	104886500	-0.6790524929595407
chr9	104885600	104886600	-0.5596322712555359
chr9	104885700	104886700	-0.32825219589589705
chr9	104885800	104886800	-0.4290672615469257
chr9	104885900	104886900	-1.0912499307956725
chr9	104886000	104887000	-1.4225521831409063
chr9	104886100	104887100	-1.1308664741355026
chr9	104886200	104887200	-0.8498480226968255
chr9	104886300	104887300	-0.12525605208363524
chr9	104886400	104887400	0.1770082221993127
chr9	104886500	104887500	0.9200003989484212
chr9	104886600	104887600	0.7422029712083441
chr9	104886700	104887700	1.4326009280019982
chr9	104887800	104888800	0.7728508103493413
chr9	104887900	104888900	0.7905019317990248
chr9	104888000	104889000	0.7677895053318272
chr9	104888100	104889100	0.7993736744193042
chr9	104888200	104889200	1.005784067886188
chr9	104888300	104889300	1.0286992430877318
chr9	104888400	104889400	1.0460032156820491
chr9	104888500	104889500	0.6912419333324225
chr9	104888600	104889600	0.2848474874108136
chr9	104888700	104889700	0.3467816619809807
chr9	104888800	104889800	-0.07511659562371062
chr9	104888900	104889900	0.07703906139605413
chr9	104889000	104890000	-0.25148649110297344
chr9	104889100	104890100	-0.36344013605160136
chr9	104889200	104890200	-0.6868539100480056
chr9	104889300	104890300	-0.720852982421501
chr9	104889400	104890400	-0.530479830795094
chr9	104889500	104890500	-0.41899848270756185
chr9	104889600	104890600	-0.09437548001124747
chr9	104889700	104890700	-0.7683352793011697
chr9	104889800	104890800	-0.3838959060859267
chr9	104889900	104890900	-0.8739577750234773
chr9	104890000	104891000	-0.923710626478821
chr9	104890100	104891100	-1.1306492443907177
chr9	104890200	104891200	-0.8409259208293108
chr9	104890300	104891300	-0.6278248230461209
chr9	104890400	104891400	-0.8159335984882531
chr9	104890500	104891500	-1.0128794134512846
chr9	104890600	104891600	-0.5435377662378772
chr9	104890700	104891700	0.3573434724193321
chr9	104890800	104891800	0.14959080494678534
chr9	104892000	104893000	-0.19727134285784664
chr9	104892100	104893100	0.12896536034928427
chr9	104892200	104893200	0.34057161624807736
chr9	104892300	104893300	0.3902052141060861
chr9	104892400	104893400	0.6010841887152679
chr9	104893500	104894500	-1.2361761193921916
chr9	104893600	104894600	-0.9169977998589676
chr9	104893700	104894700	-0.7259237419730282
chr9	104893800	104894800	-0.7178720352347415
chr9	104893900	104894900	-0.9202264834950932
chr9	104894000	104895000	-1.0896580529605602
chr9	104894100	104895100	-1.1541476983074477
chr9	104894200	104895200	-1.5902599345883206
chr9	104894300	104895300	-0.9490479928369279
chr9	104894400	104895400	-0.9170528030752976
chr9	104894500	104895500	-0.3105892990488957
chr9	104894600	104895600	-1.15859146968375
chr9	104894700	104895700	-0.9044122622277648
chr9	104894800	104895800	-0.611656150704305
chr9	104894900	104895900	-0.39836573926439295
chr9	104895000	104896000	-0.36141845126948885
chr9	104895100	104896100	-0.03971828815764534
chr9	104895200	104896200	0.29531785416606665
chr9	104895300	104896300	0.0009244210877443966
chr9	104895400	104896400	0.2250491144527431
chr9	104895500	104896500	0.6735852757106304
chr9	104895600	104896600	1.2683751129179053
chr9	104895700	104896700	1.2320089329592776
chr9	104896800	104897800	2.175675113205667
chr9	104896900	104897900	2.220571067165412
chr9	104897000	104898000	1.900337865057717
chr9	104897100	104898100	2.2229894337311515
chr9	104897200	104898200	2.060415801523937
chr9	104897300	104898300	2.2739922023899637
chr9	104897400	104898400	2.4955588351793456
chr9	104897500	104898500	2.1494937296617502
chr9	104897600	104898600	2.120484485835292
chr9	104897700	104898700	0.7331029556176324
chr9	104897800	104898800	0.8645529125653781
chr9	104897900	104898900	0.4502079997136896
chr9	104898000	104899000	1.3026091789179428
chr9	104898100	104899100	1.5123576410876796
chr9	104898200	104899200	1.6418700482408544
chr9	104898300	104899300	1.613987628111766
chr9	104898400	104899400	1.072901820536554
chr9	104898500	104899500	1.0292952671670867
chr9	104898600	104899600	1.0504732432728523
chr9	104898700	104899700	2.291394389813936
chr9	104898800	104899800	2.0220697766562026
chr9	104898900	104899900	1.5581509177675483
chr9	104899000	104900000	1.4224523725266103
chr9	104899100	104900100	0.1823901206575725
chr9	104899200	104900200	0.42309084067086977
chr9	104899300	104900300	0.7059486844384085
chr9	104899400	104900400	0.9403549515440236
chr9	104899500	104900500	1.3345827493498337
chr9	104899600	104900600	0.8018664886790254
chr9	104899700	104900700	0.15200606147574694
chr9	104899800	104900800	-0.28249411307922645
chr9	104899900	104900900	0.35287585740899857
chr9	104900000	104901000	0.49463444862689077
chr9	104900100	104901100	1.2627689393248058
chr9	104900200	104901200	1.0599376483641438
chr9	104900300	104901300	0.6422018736710099
chr9	104900400	104901400	0.03293010643991439
chr9	104900500	104901500	-0.9043155607273524
chr9	104900600	104901600	-0.4160218098079032
chr9	104900700	104901700	0.08676889770096866
chr9	104900800	104901800	1.0196520217158125
chr9	104900900	104901900	1.3832284679520668
chr9	104901000	104902000	0.8755708671411898
chr9	104901100	104902100	1.0175136159785925
chr9	104901200	104902200	0.4621949940607903
chr9	104901300	104902300	0.9731388618762352
chr9	104901400	104902400	1.4357400422767754
chr9	104901500	104902500	1.7241654849551409
chr9	104901600	104902600	1.6997785309112718
chr9	104901700	104902700	1.381801714087485
chr9	104901800	104902800	0.5749119923576455
chr9	104901900	104902900	-0.4800538057716266
chr9	104902000	104903000	-0.554955289514483
chr9	104902100	104903100	-0.2300879765855265
chr9	104902200	104903200	0.2206767499512866
chr9	104902300	104903300	0.2217535249316704
chr9	104902400	104903400	-0.24033179272735866
chr9	104902500	104903500	0.5477343693691302
chr9	104902600	104903600	0.607029587624297
chr9	104902700	104903700	0.9174412876221664
chr9	104902800	104903800	1.6826617956568484
chr9	104902900	104903900	2.1134389772788493
chr9	104903000	104904000	2.44113668059764
chr9	104903100	104904100	2.0786713162231383
chr9	104903200	104904200	1.905947072309336
chr9	104903300	104904300	1.5495182058573602
chr9	104903400	104904400	2.1972377563020022
chr9	104903500	104904500	1.4448406746486695
chr9	104903600	104904600	1.4524792639809458
chr9	104903700	104904700	1.5708082528125624
chr9	104903800	104904800	1.3179199800770018
chr9	104903900	104904900	2.1031897516411293
chr9	104904600	104905600	1.9243103238719488
chr9	104904700	104905700	1.3207763124057337
chr9	104904800	104905800	1.0312202843367866
chr9	104904900	104905900	0.032960710297343467
chr9	104905000	104906000	-0.11473243401277065
chr9	104905100	104906100	-0.3004657637988324
chr9	104905200	104906200	-0.28090317709224993
chr9	104905300	104906300	0.2485270613692289
chr9	104905400	104906400	-0.2339498596071473
chr9	104905500	104906500	-1.2061352292998797
chr9	104905600	104906600	-1.3507338677162373
chr9	104905700	104906700	-0.9062128624750332
chr9	104905800	104906800	-1.1353259639596929
chr9	104905900	104906900	-1.0304810920659035
chr9	104906000	104907000	-0.5699509164543918
chr9	104906100	104907100	-0.7610056715450219
chr9	104906200	104907200	-0.9734842912219088
chr9	104906300	104907300	-2.0474127390708623
chr9	104906400	104907400	-1.2322684105927433
chr9	104906500	104907500	-0.007453079246040701
chr9	104906600	104907600	-0.2360438051507701
chr9	104906700	104907700	-0.2820783816839005
chr9	104906800	104907800	0.5476275469651624
chr9	104906900	104907900	1.0828584374708574
chr9	104907000	104908000	1.2995146349508686
chr9	104907100	104908100	1.5893566452507175
chr9	104907200	104908200	1.4357026740131014
chr9	104907300	104908300	2.09441423578104
chr9	104907400	104908400	2.2773905307779763
chr9	104907500	104908500	2.2614071234599207
chr9	104907600	104908600	2.4934295842453302
chr9	104907700	104908700	3.1793506790397448
chr9	104907800	104908800	2.9601398560471064
chr9	104907900	104908900	2.5232524319791594
chr9	104908000	104909000	1.99629638710654
chr9	104908100	104909100	2.1793409876692973
chr9	104908200	104909200	2.6399024127727837
chr9	104908300	104909300	2.5278228322234813
chr9	104908400	104909400	2.468020092265688
chr9	104908500	104909500	2.2058729707443607
chr9	104908600	104909600	2.3943352782646192
chr9	104908700	104909700	2.1381906870404004
chr9	104908800	104909800	1.7130326793990571
chr9	104908900	104909900	2.2984373813100167
chr9	104909000	104910000	2.2837699145014616
chr9	104909100	104910100	1.8380223673760918
chr9	104909200	104910200	1.8773316445218908
chr9	104909300	104910300	2.3162094534850066
chr9	104909400	104910400	2.2622923146303315
chr9	104909500	104910500	2.696117624802687
chr9	104909600	104910600	1.9658063762550269
chr9	104909700	104910700	1.2212869141946971
chr9	104909800	104910800	1.3393169975539108
chr9	104909900	104910900	1.3654764025494377
chr9	104910000	104911000	1.6573868221207795
chr9	104910100	104911100	1.8617141870615348
chr9	104910200	104911200	1.323604710408748
chr9	104910300	104911300	1.1097563861754969
chr9	104910400	104911400	0.9921938763444624
chr9	104910500	104911500	0.9604773266414705
chr9	104910600	104911600	1.3014302657064918
chr9	104910700	104911700	2.1217138707789083
chr9	104910800	104911800	2.29801410021158
chr9	104910900	104911900	1.7688388814958078
chr9	104911000	104912000	1.3738119669422546
chr9	104911100	104912100	1.4023936356620432
chr9	104911200	104912200	1.6593251162234508
chr9	104911300	104912300	1.7719254593329354
chr9	104911400	104912400	1.3426505559963482
chr9	104911500	104912500	0.7554049260850906
chr9	104911600	104912600	1.0902646044546238
chr9	104911700	104912700	0.2408802100073519
chr9	104911800	104912800	-0.4986649489876912
chr9	104911900	104912900	-0.4679605403681796
chr9	104912000	104913000	-0.700217249292101
chr9	104912100	104913100	-1.4266893173995123
chr9	104912200	104913200	-1.7050288372524411
chr9	104912300	104913300	-1.8431688078834718
chr9	104912400	104913400	-1.2716622163478422
chr9	104912500	104913500	-0.17574956732951935
chr9	104912600	104913600	0.32526250900513304
chr9	104912700	104913700	0.1512421149125644
chr9	104912800	104913800	0.3165076451508124
chr9	104912900	104913900	-0.8136549470721001
chr9	104913000	104914000	-1.327268368633068
chr9	104913100	104914100	-0.8206337872570837
chr9	104913200	104914200	-0.7620268674010935
chr9	104913300	104914300	-1.4573252522699032
chr9	104913400	104914400	-2.33908048077468
chr9	104913500	104914500	-3.6535255338131214
chr9	104913600	104914600	-4.857058847107852
chr9	104913700	104914700	-3.602214452120444
chr9	104913800	104914800	-2.664283115367525
chr9	104913900	104914900	0.03184920443401381
chr9	104914000	104915000	0.9394574255059707
chr9	104914100	104915100	0.7044478771416102
chr9	104914200	104915200	0.5554626960263251
chr9	104914300	104915300	1.0740360563571243
chr9	104914400	104915400	1.1843831032939032
chr9	104914500	104915500	1.0677433515210808
chr9	104914600	104915600	0.8515834741740116
chr9	104914700	104915700	0.7139507837662163
chr9	104914800	104915800	0.5657862943867372
chr9	104914900	104915900	0.6467394001828339
chr9	104915000	104916000	0.7044059452083843
chr9	104915100	104916100	0.8508651094841538
chr9	104915200	104916200	1.2041112405605578
chr9	104915300	104916300	0.6336147227766564
chr9	104915400	104916400	0.18717950018907906
chr9	104915500	104916500	0.02181906285699144
chr9	104915600	104916600	0.008698994729298134
chr9	104915700	104916700	-0.07052716415015753
chr9	104915800	104916800	-0.17966038475131627
chr9	104915900	104916900	-0.7228063862480569
chr9	104916000	104917000	-0.7101899144578915
chr9	104916100	104917100	-0.9875163265374372
chr9	104916200	104917200	-0.7999644216819551
chr9	104916300	104917300	-0.7096212461568263
chr9	104916400	104917400	-0.4297936771012889
chr9	104916500	104917500	0.02509726007138729
chr9	104916600	104917600	0.5095839101469445
chr9	104916700	104917700	0.6945485601687122
chr9	104916800	104917800	0.8017131484772395
chr9	104916900	104917900	1.965533997736828
chr9	104917000	104918000	2.1431085609999254
chr9	104917100	104918100	2.3739043025568147
chr9	104917300	104918300	1.11534512377283
chr9	104917400	104918400	1.3681424595688612
chr9	104917500	104918500	1.4204845253717673
chr9	104917600	104918600	1.3432330593953388
chr9	104917700	104918700	1.3208611158276151
chr9	104917800	104918800	1.5166122293538489
chr9	104917900	104918900	0.8455698481607512
chr9	104918000	104919000	1.2404473600994461
chr9	104918100	104919100	1.6159033682819883
chr9	104918200	104919200	1.5892019999699727
chr9	104918300	104919300	1.6047673568809873
chr9	104918400	104919400	1.2913237251678478
chr9	104918500	104919500	0.6735065834995727
chr9	104918600	104919600	0.4354452154412949
chr9	104918700	104919700	0.5172935278249873
chr9	104918800	104919800	0.2263230399235659
chr9	104918900	104919900	0.2629158216368938
chr9	104919000	104920000	-0.3424157691691325
chr9	104919100	104920100	-0.9233965836877788
chr9	104919200	104920200	-1.3210810120631324
chr9	104919300	104920300	-1.3083076699951668
chr9	104919400	104920400	-1.2802084991570488
chr9	104919500	104920500	-0.946028268324103
chr9	104921500	104922500	-0.06588247563253417
chr9	104921600	104922600	-0.4891177259896341
chr9	104921700	104922700	-0.4102578891279973
chr9	104921800	104922800	0.2256343585727885
chr9	104921900	104922900	0.39668365617915535
chr9	104922000	104923000	0.30155344493021785
chr9	104922100	104923100	1.073834870686828
chr9	104922200	104923200	1.0670091495770184
chr9	104922300	104923300	1.4929248406032811
chr9	104922400	104923400	1.5067886414941711
chr9	104922500	104923500	1.1200808903910295
chr9	104922600	104923600	1.5951471884345636
chr9	104922700	104923700	1.5603786478160646
chr9	104925400	104926400	0.5678054431324498
chr9	104925500	104926500	0.9815200267052588
chr9	104925600	104926600	0.8705587075893167
chr9	104925700	104926700	1.3161817121517154
chr9	104925800	104926800	1.3715717139996184
chr9	104925900	104926900	2.2024435819877173
chr9	104926000	104927000	1.505863661488639
chr9	104926100	104927100	1.7885533435440053
chr9	104926200	104927200	2.0885104499467
chr9	104926500	104927500	2.5966053389927106
chr9	104926600	104927600	3.2514064269555303
chr9	104926700	104927700	2.8647635810335217
chr9	104926800	104927800	2.717346099468813
chr9	104926900	104927900	2.8802668037129577
chr9	104927000	104928000	3.4018759642498355
chr9	104927100	104928100	3.719402588675319
chr9	104927200	104928200	3.5358472479003917
chr9	104927300	104928300	3.679850813765319
chr9	104927400	104928400	3.3217694988904714
chr9	104927500	104928500	2.8534227403769017
chr9	104928200	104929200	0.6041891202530928
chr9	104928300	104929300	0.7829628534734684
chr9	104930400	104931400	-0.14605523634772766
chr9	104930500	104931500	-0.19923724038893545
chr9	104930600	104931600	-0.18494441469840725
chr9	104930700	104931700	-0.09129260831524584
chr9	104930800	104931800	0.009680989212732244
chr9	104930900	104931900	0.0519368304478627
chr9	104931400	104932400	0.497559003001997
chr9	104931500	104932500	0.8216343797728075
chr9	104931600	104932600	1.2230455441704768
chr9	104931700	104932700	1.3225070186495071
chr9	105001300	105002300	-3.611680349805407
chr9	105001400	105002400	1.1258414341257792
chr9	105001500	105002500	1.1883197653747786
chr9	105001600	105002600	1.7128274733725617
chr9	105001700	105002700	2.168541595105137
chr9	105001800	105002800	2.2647868435068363
chr9	105002300	105003300	1.4931925023015922
chr9	105002400	105003400	1.4790101287646529
chr9	105002500	105003500	2.0325239859014914
chr9	105002600	105003600	1.4473795391793065
chr9	105002700	105003700	1.2648653801127319
chr9	105002800	105003800	1.1119431373168138
chr9	105002900	105003900	0.7112105762166722
chr9	105003000	105004000	1.3903433563643357
chr9	105003100	105004100	2.516476955129291
chr9	105003200	105004200	1.8922730900135367
chr9	105003300	105004300	1.909980030992215
chr9	105003400	105004400	1.7789582798650676
chr9	105003500	105004500	1.117196836640861
chr9	105003600	105004600	0.9805512269909594
chr9	105003700	105004700	0.9806695536892585
chr9	105003800	105004800	1.3263327132334408
chr9	105003900	105004900	1.6830025390181962
chr9	105004000	105005000	1.0858485366516397
chr9	105004100	105005100	0.0043527188847559024
chr9	105004200	105005200	1.010312450129142
chr9	105004300	105005300	1.2024389463454197
chr9	105004400	105005400	1.1172314738971607
chr9	105004500	105005500	1.124610271273664
chr9	105004600	105005600	0.8484179147295227
chr9	105004700	105005700	0.4552444484493222
chr9	105004800	105005800	-0.057283068421814486
chr9	105004900	105005900	-0.06779553410694879
chr9	105005000	105006000	0.26440201188274814
chr9	105005100	105006100	0.6313091096086648
chr9	105005200	105006200	0.7914872258597865
chr9	105005300	105006300	0.6904724930584957
chr9	105005400	105006400	0.7871300714370233
chr9	105005500	105006500	1.5533803573772291
chr9	105005600	105006600	1.7987021438971391
chr9	105005700	105006700	2.075440095087907
chr9	105005800	105006800	2.340616222061964
chr9	105005900	105006900	1.8472376706325693
chr9	105006000	105007000	1.5913086650226447
chr9	105006100	105007100	1.0988852828065858
chr9	105006200	105007200	0.5306363592717847
chr9	105006300	105007300	0.3845972669968844
chr9	105006400	105007400	0.6366065888036199
chr9	105006500	105007500	-0.16765491051971684
chr9	105006600	105007600	-0.3167917778517178
chr9	105006700	105007700	-0.5061580307612289
chr9	105006800	105007800	-0.6151815694223449
chr9	105006900	105007900	-0.13826314211689827
chr9	105007000	105008000	-0.2816515044174879
chr9	105007100	105008100	-0.1588648524164667
chr9	105007200	105008200	-0.3950854051939423
chr9	105007300	105008300	-0.26533104772315824
chr9	105007400	105008400	-0.2323751630366545
chr9	105007500	105008500	-0.5806337132425073
chr9	105007600	105008600	0.13023266700674338
chr9	105007700	105008700	1.0634698010667496
chr9	105007800	105008800	1.3816112847763875
chr9	105007900	105008900	1.1142661945824546
chr9	105008000	105009000	1.72148935656376
chr9	105008100	105009100	1.8045670886607952
chr9	105008200	105009200	2.156089360252501
chr9	105008300	105009300	2.3610290819110817
chr9	105008400	105009400	2.5079404355364705
chr9	105008500	105009500	2.9961802276697944
chr9	105008600	105009600	2.3126218779900656
chr9	105008700	105009700	1.8196008987280832
chr9	105008800	105009800	0.8661536253414556
chr9	105008900	105009900	0.7938545763980318
chr9	105009000	105010000	0.6239072766982288
chr9	105009100	105010100	0.7865954332346214
chr9	105009200	105010200	0.7011621000774675
chr9	105009300	105010300	0.6171317278635071
chr9	105009400	105010400	-0.038487033280398784
chr9	105009500	105010500	-0.6649674761277706
chr9	105009600	105010600	-0.43161003923092
chr9	105010400	105011400	0.14014547818232878
chr9	105010500	105011500	-0.6769786321410911
chr9	105010600	105011600	-0.4703767226581594
chr9	105010700	105011700	-0.17538251766740912
chr9	105010800	105011800	-0.34327199405699443
chr9	105010900	105011900	-0.8771834043476151
chr9	105011000	105012000	-0.7613236409656995
chr9	105011100	105012100	-0.6235468646178463
chr9	105011200	105012200	0.062074261138831285
chr9	105011300	105012300	-0.2434109073171605
chr9	105011400	105012400	-0.6247180170558189
chr9	105011500	105012500	-0.16071382972095258
chr9	105011600	105012600	-0.034959572940482506
chr9	105011700	105012700	-0.3678131672317983
chr9	105012800	105013800	-0.20235455785478085
chr9	105012900	105013900	0.5804798083901812
chr9	105013000	105014000	0.5887709357202537
chr9	105013100	105014100	0.4587106282319284
chr9	105013200	105014200	0.24930718776665545
chr9	105013300	105014300	0.4279636021924169
chr9	105013400	105014400	0.17732666444892622
chr9	105013500	105014500	0.7807026256292087
chr9	105013600	105014600	0.4147040016716477
chr9	105013700	105014700	0.12491329137226065
chr9	105013800	105014800	0.4889722997357821
chr9	105013900	105014900	0.05624983236055258
chr9	105014000	105015000	-0.011696535839199796
chr9	105014100	105015100	0.3853295826224373
chr9	105014200	105015200	0.4703071304809079
chr9	105014300	105015300	0.8587705478579091
chr9	105014400	105015400	1.1598857474426307
chr9	105014500	105015500	0.4421604069675225
chr9	105014600	105015600	0.4971708702588422
chr9	105014700	105015700	1.3330957578115492
chr9	105014800	105015800	1.8116262826646783
chr9	105014900	105015900	1.59929317580592
chr9	105015000	105016000	1.3051520217844765
chr9	105015100	105016100	0.7477046735486832
chr9	105015200	105016200	0.9432739169699772
chr9	105015300	105016300	1.164211053076782
chr9	105015400	105016400	0.9375719487448716
chr9	105015500	105016500	1.5599716326172215
chr9	105015600	105016600	1.950331177614954
chr9	105015700	105016700	1.4200580991728833
chr9	105015800	105016800	1.4497756670487825
chr9	105015900	105016900	1.4051900429493662
chr9	105016000	105017000	1.8543262196757875
chr9	105016100	105017100	2.026461365209812
chr9	105016200	105017200	2.052428274411512
chr9	105016300	105017300	0.7837400147356318
chr9	105016400	105017400	0.7603148973064471
chr9	105016500	105017500	0.5324880348319805
chr9	105016600	105017600	0.18288308633202752
chr9	105016700	105017700	0.7920253908652339
chr9	105016800	105017800	0.6733789261914627
chr9	105016900	105017900	1.0205334432800728
chr9	105017000	105018000	0.7994415991951727
chr9	105017100	105018100	0.9798437199147472
chr9	105017200	105018200	1.4219925800020858
chr9	105017300	105018300	2.7171353798718263
chr9	105017400	105018400	2.6167098737061205
chr9	105017500	105018500	2.7051805151649986
chr9	105017600	105018600	2.6173456768596366
chr9	105017700	105018700	1.3312726140115656
chr9	105017800	105018800	1.507392871671115
chr9	105017900	105018900	1.458845961488738
chr9	105019000	105020000	1.031731909434268
chr9	105020300	105021300	0.9421128176305184
chr9	105020400	105021400	1.260023152020643
chr9	105020500	105021500	1.193196973852713
chr9	105020600	105021600	1.0651809706661155
chr9	105020700	105021700	1.148360992428265
chr9	105020800	105021800	1.4603872091026788
chr9	105020900	105021900	1.533154521928185
chr9	105021000	105022000	1.7027937004106832
chr9	105021100	105022100	0.6213080964088838
chr9	105021200	105022200	0.775449606482653
chr9	105021300	105022300	0.8523331498877988
chr9	105021400	105022400	0.639854587231819
chr9	105021500	105022500	0.9906510314269404
chr9	105021600	105022600	1.1198878098650715
chr9	105021700	105022700	0.5067929010915171
chr9	105021800	105022800	1.0540208505441921
chr9	105024500	105025500	2.41064583460794
chr9	105024600	105025600	1.7787472493914025
chr9	105024700	105025700	1.827783059133184
chr9	105024800	105025800	1.5528133426618034
chr9	105024900	105025900	1.3470648946480068
chr9	105025000	105026000	1.8232060809809705
chr9	105025100	105026100	1.8092121740582243
chr9	105025200	105026200	2.161874366794549
chr9	105025300	105026300	2.2252560188754344
chr9	105025400	105026400	1.6053649476946257
chr9	105025500	105026500	1.3169779241067283
chr9	105025600	105026600	2.1592128351639466
chr9	105025700	105026700	2.1841744384914152
chr9	105025800	105026800	2.10900254747994
chr9	105025900	105026900	2.0403027612256137
chr9	105026000	105027000	1.8956858087384905
chr9	105026100	105027100	1.5272428843833576
chr9	105026200	105027200	0.9387603752067089
chr9	105026300	105027300	1.2550994616923687
chr9	105026400	105027400	0.9462471970310704
chr9	105026500	105027500	0.05752182470453252
chr9	105026600	105027600	-0.181469507572402
chr9	105026700	105027700	-0.08558826431152645
chr9	105026800	105027800	-0.16742375462124512
chr9	105026900	105027900	-0.12591606495224786
chr9	105027000	105028000	-0.17346616266222364
chr9	105027100	105028100	0.2166815393242109
chr9	105027200	105028200	0.2482404613191876
chr9	105027300	105028300	-0.6680876331250784
chr9	105027400	105028400	-0.9418310861220874
chr9	105027500	105028500	0.7619803017205871
chr9	105027600	105028600	0.5153928500097258
chr9	105027700	105028700	0.001632514847095388
chr9	105027800	105028800	-0.2295238585717791
chr9	105027900	105028900	0.7292396393918593
chr9	105029600	105030600	0.5738608373089388
chr9	105029700	105030700	0.17224786258865013
chr9	105029800	105030800	0.5100905997444721
chr9	105029900	105030900	1.0560925022204417
chr9	105030000	105031000	0.6332316168412901
chr9	105030100	105031100	-0.23231922880787265
chr9	105030200	105031200	-0.13793798471772806
chr9	105030300	105031300	-1.2282798363790968
chr9	105030400	105031400	-1.6410064135101674
chr9	105030500	105031500	-1.6478760820565148
chr9	105032800	105033800	0.3671452524924649
chr9	105032900	105033900	0.8036441287936663
chr9	105033000	105034000	0.4098017555287663
chr9	105033100	105034100	0.10733446122831207
chr9	105033200	105034200	0.2153483282299521
chr9	105033300	105034300	0.1411585066755491
chr9	105033400	105034400	0.1385666353975556
chr9	105033500	105034500	0.0991861624126914
chr9	105033600	105034600	-0.08321884628932237
chr9	105033700	105034700	0.5001194148042997
chr9	105033800	105034800	0.4727291999393836
chr9	105033900	105034900	-0.15545123184640394
chr9	105034000	105035000	0.33304656527004756
chr9	105034100	105035100	0.6870279821695874
chr9	105035900	105036900	1.0881665906682323
chr9	105036100	105037100	0.8688615455573792
chr9	105036200	105037200	0.9063497142599116
chr9	105036300	105037300	0.7890599361729913
chr9	105036400	105037400	0.0459668211131385
chr9	105036500	105037500	0.9377770487962022
chr9	105036600	105037600	0.8701200861464639
chr9	105036700	105037700	1.1896622327806168
chr9	105036800	105037800	0.712683336253255
chr9	105036900	105037900	0.4368962766842713
chr9	105037000	105038000	0.8090421869314872
chr9	105037100	105038100	0.9916705292454064
chr9	105037200	105038200	0.501339038876413
chr9	105037300	105038300	0.2725790361148188
chr9	105037400	105038400	0.9583895162487632
chr9	105037500	105038500	0.09597904054228344
chr9	105037600	105038600	-0.4060373791356479
chr9	105037700	105038700	-0.116307368916877
chr9	105037800	105038800	0.02606965722061305
chr9	105037900	105038900	0.8357594875864707
chr9	105038000	105039000	0.5117325271217799
chr9	105038100	105039100	0.7561509002147602
chr9	105038200	105039200	1.7659323604105512
chr9	105038300	105039300	2.504915986093325
chr9	105038400	105039400	2.0982341949840917
chr9	105038500	105039500	2.495759800273269
chr9	105038600	105039600	2.8138076376563306
chr9	105038700	105039700	2.7291142462188818
chr9	105039800	105040800	1.0284523941572017
chr9	105039900	105040900	0.4068941462375077
chr9	105040000	105041000	1.0189249994201957
chr9	105040100	105041100	0.965502302568796
chr9	105040200	105041200	1.2608865703330019
chr9	105041900	105042900	1.6583881986915416
chr9	105042000	105043000	1.9865108212682012
chr9	105042100	105043100	2.111071540304774
chr9	105042200	105043200	1.7848890689517911
chr9	105042300	105043300	1.4376101125046394
chr9	105042400	105043400	1.4349951243033412
chr9	105043500	105044500	-0.3554741812895614
chr9	105043600	105044600	-0.7398473804399208
chr9	105043700	105044700	-0.4802233687687759
chr9	105043800	105044800	-0.026830255221043868
chr9	105043900	105044900	-0.2760169247600253
chr9	105044000	105045000	0.024389673469192404
chr9	105044100	105045100	-0.1646113460798753
chr9	105044500	105045500	0.5589717288112545
chr9	105044600	105045600	1.2284476746818536
chr9	105048700	105049700	1.1714131688286602
chr9	105048800	105049800	1.4230958351737175
chr9	105050000	105051000	-0.09666104929309967
chr9	105050100	105051100	-0.006085609534967802
chr9	105050200	105051200	0.26581685218171763
chr9	105050300	105051300	0.6869018923982227
chr9	105050400	105051400	0.26257109096987274
chr9	105050500	105051500	0.3524661423965492
chr9	105050600	105051600	0.7570069816334372
chr9	105050700	105051700	0.056856015703585575
chr9	105050800	105051800	0.4790888590232381
chr9	105050900	105051900	0.4818507549975597
chr9	105051000	105052000	0.5094957802947522
chr9	105051100	105052100	0.7126717613000386
chr9	105051200	105052200	0.6796163139784019
chr9	105055900	105056900	0.2063009676592976
chr9	105056000	105057000	-0.20071183655042585
chr9	105056100	105057100	0.16403889203215102
chr9	105056200	105057200	0.2493593891669397
chr9	105056300	105057300	-0.4351645654866048
chr9	105056400	105057400	-0.04500517336134805
chr9	105056500	105057500	-0.3291438468596369
chr9	105056600	105057600	-0.4614873518507337
chr9	105056700	105057700	0.3927822755317523
chr9	105056800	105057800	0.19512468258824006
chr9	105056900	105057900	0.3835940700064434
chr9	105057000	105058000	0.3673318443676098
chr9	105057100	105058100	0.2441895747360576
chr9	105058300	105059300	0.9930480664559344
chr9	105058400	105059400	0.9705211050256564
chr9	105058500	105059500	0.33316503526773644
chr9	105058600	105059600	0.30277612033669304
chr9	105058700	105059700	0.07783100978305038
chr9	105058800	105059800	0.2847086263831896
chr9	105060300	105061300	-0.8577776906666706
chr9	105060400	105061400	-0.5450774553969052
chr9	105060500	105061500	-0.3264600665522426
chr9	105060600	105061600	-0.10419818417686648
chr9	105060700	105061700	0.21415596246670585
chr9	105060800	105061800	-0.056160615047482654
chr9	105060900	105061900	-0.36953673305888135
chr9	105061000	105062000	-0.12287444041298708
chr9	105061100	105062100	-0.18722258591207125
chr9	105061200	105062200	-0.4444608326266374
chr9	105061300	105062300	-0.02552493895303097
chr9	105061400	105062400	-0.4637146310806899
chr9	105061500	105062500	0.5244375827387522
chr9	105061600	105062600	-0.21744695643642548
chr9	105061700	105062700	-0.6824257738984965
chr9	105061800	105062800	-1.2515860736118405
chr9	105061900	105062900	-0.9072022624553686
chr9	105062000	105063000	-0.7699637322729922
chr9	105062100	105063100	-0.657621886953055
chr9	105063500	105064500	0.2849136952124067
chr9	105063600	105064600	0.4223431831814545
chr9	105063700	105064700	0.4834278251242254
chr9	105063800	105064800	0.5000290351203441
chr9	105063900	105064900	0.7644854608886701
chr9	105064000	105065000	1.1937912750762378
chr9	105064100	105065100	1.3603556204771532
chr9	105064200	105065200	1.1552685558234683
chr9	105064300	105065300	0.8169916778643943
chr9	105064400	105065400	1.3656046136395237
chr9	105064500	105065500	1.1877385740067994
chr9	105064600	105065600	0.7160998650905896
chr9	105064700	105065700	0.8551669381157287
chr9	105064800	105065800	1.068258370107445
chr9	105064900	105065900	0.924212487191184
chr9	105065000	105066000	0.9082954682227046
chr9	105065100	105066100	1.6646033515147938
chr9	105065200	105066200	1.5117605521908235
chr9	105065300	105066300	1.6296836308628333
chr9	105065400	105066400	1.0962907031807758
chr9	105065500	105066500	1.7816553044928989
chr9	105065600	105066600	2.0520767956052306
chr9	105065700	105066700	1.875918113086762
chr9	105065800	105066800	1.7879173307597982
chr9	105065900	105066900	1.955957050761396
chr9	105066000	105067000	2.015276951688365
chr9	105066100	105067100	1.3489512069952634
chr9	105069400	105070400	1.2047420797275494
chr9	105069500	105070500	1.5353214107969757
chr9	105069600	105070600	1.4446884318872055
chr9	105070000	105071000	0.9801249848985093
chr9	105070100	105071100	0.4884763553315042
chr9	105070200	105071200	0.3124888791078147
chr9	105070600	105071600	0.6462802175380635
chr9	105070700	105071700	0.14517562557895536
chr9	105070800	105071800	0.7306244220810169
chr9	105070900	105071900	-0.0016430588596533435
chr9	105071000	105072000	0.11089173861472369
chr9	105071100	105072100	0.3311269937095745
chr9	105071200	105072200	1.235150256497624
chr9	105071300	105072300	0.8928001064094542
chr9	105071400	105072400	1.0497816152467476
chr9	105071500	105072500	1.1105246766246408
chr9	105071600	105072600	1.1894759228915586
chr9	105071700	105072700	1.0944243833702367
chr9	105071800	105072800	-0.15129849396254932
chr9	105071900	105072900	-0.30525149704889515
chr9	105072000	105073000	0.37347070609766264
chr9	105072100	105073100	1.1286506744630085
chr9	105072200	105073200	0.9513280015273872
chr9	105072300	105073300	1.0206053988732116
chr9	105072400	105073400	1.1893747958620389
chr9	105072500	105073500	1.4897418110461291
chr9	105072600	105073600	1.338633056849614
chr9	105072700	105073700	1.4761386276183894
chr9	105072800	105073800	1.824472570162896
chr9	105072900	105073900	1.5415534842283332
chr9	105073000	105074000	1.09876342793395
chr9	105073100	105074100	-0.02094247964293884
chr9	105073200	105074200	-0.4536600697218835
chr9	105076300	105077300	-0.20668191038541664
chr9	105076400	105077400	-0.2603280980592516
chr9	105076500	105077500	-0.5149334154276041
chr9	105076600	105077600	-0.7621691875792231
chr9	105077100	105078100	-0.184515070609365
chr9	105077200	105078200	-0.9111433986899148
chr9	105077300	105078300	-1.3306295457971509
chr9	105077400	105078400	-1.6423039773138608
chr9	105077500	105078500	-1.1018804579512045
chr9	105077600	105078600	-0.8609408657290555
chr9	105077700	105078700	-0.6940656057771838
chr9	105077800	105078800	-0.5526750799590758
chr9	105077900	105078900	-0.18176804378560507
chr9	105078000	105079000	-0.12341303923985233
chr9	105078100	105079100	-0.6496907247617487
chr9	105078200	105079200	-0.013016691239056794
chr9	105078300	105079300	0.13563152968065414
chr9	105078400	105079400	0.3797827047485875
chr9	105078500	105079500	0.2786276118635641
chr9	105078600	105079600	0.19827511702703848
chr9	105078700	105079700	0.4891016958344033
chr9	105078800	105079800	0.2609418594165938
chr9	105078900	105079900	0.1134411113513097
chr9	105079000	105080000	0.11640121800046692
chr9	105080100	105081100	1.1785387285337916
chr9	105080200	105081200	1.100972076400458
chr9	105080300	105081300	1.0672431194954215
chr9	105080400	105081400	0.5808571744751253
chr9	105080500	105081500	0.18627553951065973
chr9	105080600	105081600	-0.6066640324496898
chr9	105080700	105081700	-0.2824343875360752
chr9	105080800	105081800	-0.12731566726400545
chr9	105080900	105081900	-0.4421017559302813
chr9	105081000	105082000	-0.5171888387176593
chr9	105081100	105082100	-0.5485761340002062
chr9	105081200	105082200	-0.2449273088278033
chr9	105082300	105083300	-1.7999978579685725
chr9	105082400	105083400	-1.9879686924470308
chr9	105082500	105083500	-2.024617934440492
chr9	105084000	105085000	-1.8312762007466807
chr9	105084100	105085100	-2.2342402743324046
chr9	105084200	105085200	-2.609293858324948
chr9	105084300	105085300	-2.427237930783296
chr9	105084400	105085400	-1.6076365754447588
chr9	105084500	105085500	-1.4406453833066095
chr9	105084600	105085600	-1.2498974052357017
chr9	105084700	105085700	-1.5285100136784542
chr9	105084800	105085800	-1.6521929676323792
chr9	105084900	105085900	-2.241376768080504
chr9	105085000	105086000	-1.7367306421864532
chr9	105085100	105086100	-1.2696161783398892
chr9	105085200	105086200	-1.0795932982441336
chr9	105085300	105086300	-1.0772919620326271
chr9	105085400	105086400	-1.9065946563022032
chr9	105085500	105086500	-1.5867356863744535
chr9	105085600	105086600	-1.4244064886425294
chr9	105085700	105086700	-0.8036271041757667
chr9	105085800	105086800	-1.1564249196476888
chr9	105085900	105086900	-1.3187287077816163
chr9	105086000	105087000	-1.577938476286111
chr9	105086100	105087100	-1.5731914145462385
chr9	105086200	105087200	-1.989845656778844
chr9	105086300	105087300	-2.061689740410611
chr9	105086400	105087400	-1.5419713122033412
chr9	105088000	105089000	0.9397813276819504
chr9	105088100	105089100	0.5287357731371424
chr9	105088200	105089200	0.7373668605214038
chr9	105088300	105089300	0.4551104363799488
chr9	105088400	105089400	0.04254228607194991
chr9	105088500	105089500	0.9464406583728496
chr9	105088600	105089600	0.32609257428608635
chr9	105088700	105089700	0.4425433008630594
chr9	105088800	105089800	0.4826535730839595
chr9	105088900	105089900	0.3337388735495359
chr9	105089000	105090000	0.153698455156705
chr9	105089100	105090100	0.13425183468148585
chr9	105089200	105090200	0.04068113479880054
chr9	105089300	105090300	0.06123192202977384
chr9	105089400	105090400	0.2301773382317841
chr9	105089500	105090500	0.2962576261204423
chr9	105089600	105090600	0.398963687247584
chr9	105089700	105090700	-0.07606689883380367
chr9	105090700	105091700	-0.37454551758198606
chr9	105090800	105091800	-0.8926543950684793
chr9	105090900	105091900	-0.7699932021510938
chr9	105091000	105092000	-1.1740805196370727
chr9	105091100	105092100	-1.2433212682304315
chr9	105092500	105093500	0.5018027991217707
chr9	105092600	105093600	0.2685850338492904
chr9	105092700	105093700	-0.1742863374608584
chr9	105093000	105094000	0.5976681833125901
chr9	105093100	105094100	1.1235850014815951
chr9	105093200	105094200	0.5723941954475786
chr9	105093300	105094300	0.38941818674547984
chr9	105093400	105094400	0.8058670204208161
chr9	105093500	105094500	0.5581824610782001
chr9	105093600	105094600	0.8536245987990084
chr9	105094700	105095700	-1.2500981534348614
chr9	105094800	105095800	-1.237574317884144
chr9	105094900	105095900	-1.3216834062575729
chr9	105095000	105096000	-1.2769282145552188
chr9	105095100	105096100	-0.3885892944700233
chr9	105095200	105096200	-0.7966013189589441
chr9	105096300	105097300	1.12022115889707
chr9	105096400	105097400	0.8766116346418381
chr9	105096500	105097500	0.3183495450870186
chr9	105096600	105097600	-0.37087961463922975
chr9	105096700	105097700	-0.4717421235819071
chr9	105096800	105097800	-0.4160148531112599
chr9	105096900	105097900	-0.6634236353646603
chr9	105097000	105098000	-0.359441523163414
chr9	105097100	105098100	-0.3665662919158131
chr9	105097200	105098200	-0.5857226377126534
chr9	105097300	105098300	-0.5352113702148737
chr9	105097400	105098400	-0.5418676904682902
chr9	105097500	105098500	0.0005325329754729197
chr9	105097600	105098600	0.8737372569220385
chr9	105097700	105098700	0.9254541416359056
chr9	105097800	105098800	0.5319677438012864
chr9	105097900	105098900	0.4116644930441162
chr9	105098000	105099000	-0.31239395135450465
chr9	105098100	105099100	-0.6782033330748789
chr9	105098200	105099200	-0.4717014530477209
chr9	105098300	105099300	-0.8623839650064904
chr9	105098400	105099400	-0.3738916377497841
chr9	105098500	105099500	-0.10433997519902967
chr9	105098600	105099600	-0.5182355100211621
chr9	105098700	105099700	-0.8366478169229572
chr9	105098800	105099800	-0.28700528960216765
chr9	105098900	105099900	-0.4723489628319202
chr9	105099000	105100000	0.31992862032903296
chr9	105099100	105100100	0.7364426888913154
chr9	105099200	105100200	1.0762009543898106
chr9	105100200	105101200	-0.5065766615174611
chr9	105100900	105101900	0.2855733535892194
chr9	105101000	105102000	0.23885220623564596
chr9	105101100	105102100	0.409540415209594
chr9	105101200	105102200	0.94211194061626
chr9	105101300	105102300	0.9094901630356264
chr9	105101400	105102400	0.7803769230570132
chr9	105101500	105102500	1.2152719035509876
chr9	105101600	105102600	0.3034324789918286
chr9	105101700	105102700	0.3490103381895732
chr9	105101800	105102800	0.7760160683916336
chr9	105101900	105102900	0.6155940807579354
chr9	105102000	105103000	0.7835694920292479
chr9	105102100	105103100	0.8291795176743549
chr9	105102200	105103200	0.2542252343884859
chr9	105103100	105104100	0.771964375842337
chr9	105103200	105104200	0.018973531368967005
chr9	105103300	105104300	0.2537190973723541
chr9	105103400	105104400	0.3085422811338129
chr9	105103500	105104500	0.09798050833116362
chr9	105103600	105104600	0.2312961243332085
chr9	105103700	105104700	0.4268303616565065
chr9	105103800	105104800	0.3578980861484638
chr9	105103900	105104900	0.18629264588747044
chr9	105104000	105105000	-0.24873843115476763
chr9	105104100	105105100	-0.11709782633348402
chr9	105104200	105105200	0.8411157369510894
chr9	105104300	105105300	1.234032613415017
chr9	105104400	105105400	1.3962314997601308
chr9	105104500	105105500	1.5705598980634201
chr9	105104600	105105600	1.1177685091271867
chr9	105104700	105105700	1.1177716382067209
chr9	105104800	105105800	0.7826975955450308
chr9	105104900	105105900	0.7258604459125887
chr9	105105000	105106000	0.459023692115811
chr9	105105800	105106800	1.2300952551774509
chr9	105106000	105107000	2.5124531202368776
chr9	105106100	105107100	1.7376538111115971
chr9	105106400	105107400	2.338008599183534
chr9	105106500	105107500	2.1068245326368387
chr9	105106600	105107600	2.563330430016813
chr9	105106700	105107700	2.4324156874619915
chr9	105106800	105107800	1.7757327166321608
chr9	105106900	105107900	1.3222005035988944
chr9	105107000	105108000	0.7282157872932209
chr9	105107100	105108100	0.7554179408085759
chr9	105107200	105108200	0.6744843896241932
chr9	105108300	105109300	-1.0127896692633234
chr9	105108400	105109400	-1.0212222900571646
chr9	105108500	105109500	-0.33543498350225265
chr9	105108600	105109600	0.9518636948281696
chr9	105108700	105109700	1.304812906746942
chr9	105108800	105109800	1.8029903083082528
chr9	105108900	105109900	1.7484607651308424
chr9	105109000	105110000	2.1440667410506546
chr9	105109100	105110100	2.289046452502957
chr9	105109200	105110200	1.9967562247728028
chr9	105109300	105110300	2.0693655772782784
chr9	105109400	105110400	1.9542808721685256
chr9	105109500	105110500	1.1256400100714612
chr9	105109600	105110600	0.7966225524371329
chr9	105109700	105110700	0.7423628673091461
chr9	105110000	105111000	-0.07324848566512028
chr9	105110200	105111200	-0.6017918779367311
chr9	105110300	105111300	-1.3246028753161851
chr9	105110400	105111400	-1.311002365237029
chr9	105110800	105111800	-0.956493131856048
chr9	105110900	105111900	-0.962585981313954
chr9	105111000	105112000	-1.4589169727389797
chr9	105111100	105112100	-1.6524637321466007
chr9	105111200	105112200	-1.3185714497306351
chr9	105111300	105112300	-1.1561544653845766
chr9	105111400	105112400	-1.3221493428232227
chr9	105111500	105112500	-1.61598218335874
chr9	105111600	105112600	-1.2618221831281893
chr9	105111700	105112700	-0.989106537638756
chr9	105111800	105112800	-1.1859111706611931
chr9	105111900	105112900	-0.8512638146307995
chr9	105113800	105114800	2.064602881001465
chr9	105113900	105114900	1.609407879791991
chr9	105114000	105115000	1.831528520680325
chr9	105114100	105115100	1.3548614121804141
chr9	105114200	105115200	1.3549663479621956
chr9	105114300	105115300	1.5184308801480082
chr9	105114400	105115400	1.2386611479926979
chr9	105114500	105115500	1.1998593455278272
chr9	105114600	105115600	1.1217103135921684
chr9	105114700	105115700	1.1479020347714142
chr9	105114800	105115800	1.2812354136811628
chr9	105114900	105115900	1.4214403386554533
chr9	105115000	105116000	1.5478927061873426
chr9	105115100	105116100	2.039561889735943
chr9	105115200	105116200	1.7960269679797376
chr9	105115300	105116300	1.4617117320884732
chr9	105115400	105116400	1.983415956006623
chr9	105115500	105116500	1.826736522516252
chr9	105115600	105116600	2.000014606885367
chr9	105115700	105116700	2.1785777922781904
chr9	105115800	105116800	2.6048858960673966
chr9	105115900	105116900	2.806237602301324
chr9	105116000	105117000	1.371397132220597
chr9	105116100	105117100	0.5237884213119176
chr9	105116200	105117200	-0.17713778787159815
chr9	105116300	105117300	-0.8203530197956647
chr9	105116400	105117400	-0.7389666905581889
chr9	105116500	105117500	-0.6286156317065621
chr9	105116600	105117600	-0.4196961371974061
chr9	105116700	105117700	-0.5936619960058951
chr9	105116800	105117800	-1.0057467556925146
chr9	105116900	105117900	-1.6417829290183252
chr9	105117000	105118000	-1.1620627831364088
chr9	105117100	105118100	-0.7001075500744156
chr9	105117200	105118200	-0.7351727642183165
chr9	105117300	105118300	-0.19153097120239865
chr9	105117400	105118400	-0.7359868856334785
chr9	105117500	105118500	-0.7768961650004329
chr9	105117600	105118600	-1.3181073272315198
chr9	105117700	105118700	-1.2750060319356855
chr9	105117800	105118800	-1.551371725684252
chr9	105117900	105118900	-1.164686487454896
chr9	105118000	105119000	-1.190683930612927
chr9	105118100	105119100	-1.4154004307110315
chr9	105118200	105119200	-0.15296856620318555
chr9	105118300	105119300	0.3160918641473666
chr9	105118400	105119400	1.307806235707308
chr9	105118500	105119500	1.2612511661252013
chr9	105118600	105119600	1.3102371517245928
chr9	105119700	105120700	0.4489480422127036
chr9	105119800	105120800	0.31167534391759943
chr9	105119900	105120900	0.05238138024880207
chr9	105120000	105121000	-0.7682879662452105
chr9	105120100	105121100	-0.5082221028218112
chr9	105120200	105121200	-0.8750685179200451
chr9	105120300	105121300	-0.9377889766364956
chr9	105120400	105121400	-0.5279050872447317
chr9	105120500	105121500	1.0034189395407476
chr9	105120600	105121600	1.7689217380478082
chr9	105120700	105121700	1.725893099986751
chr9	105120800	105121800	1.303597106405795
chr9	105120900	105121900	1.048375351559723
chr9	105121000	105122000	1.2943505121662255
chr9	105121100	105122100	0.5762542935188883
chr9	105121200	105122200	0.6436137134295958
chr9	105121300	105122300	0.8899580651005318
chr9	105121400	105122400	0.8641511938974659
chr9	105121500	105122500	0.4218688697802246
chr9	105121600	105122600	-0.5776229333476403
chr9	105121700	105122700	-0.7048551313689491
chr9	105121800	105122800	-0.5996439332222384
chr9	105121900	105122900	-0.1204920826193744
chr9	105122000	105123000	-0.3060270333394735
chr9	105122100	105123100	0.08428674661553641
chr9	105122200	105123200	0.18276191073986625
chr9	105122300	105123300	0.08041733250049163
chr9	105122400	105123400	-0.12896688173530751
chr9	105125600	105126600	0.7820832587486587
chr9	105125700	105126700	1.3095318895997614
chr9	105125800	105126800	1.5199516463918128
chr9	105126900	105127900	0.9294259920410988
chr9	105127000	105128000	1.1335236681770589
chr9	105127100	105128100	1.3265172268941454
chr9	105127200	105128200	0.9953090880458062
chr9	105127300	105128300	1.008782356793597
chr9	105127400	105128400	1.2917830469670712
chr9	105127500	105128500	2.119733908098861
chr9	105127600	105128600	2.2855345786094903
chr9	105127700	105128700	2.1800573257802496
chr9	105127800	105128800	2.2755760138364884
chr9	105127900	105128900	2.514898793199746
chr9	105128000	105129000	2.3165577196613816
chr9	105128100	105129100	2.088096995606064
chr9	105128200	105129200	2.7844909294035185
chr9	105128300	105129300	3.145720950041975
chr9	105128400	105129400	2.502728576335162
chr9	105128500	105129500	1.70658276575423
chr9	105128600	105129600	1.3179834906495853
chr9	105128700	105129700	1.033731144318267
chr9	105128800	105129800	0.3111316231410253
chr9	105128900	105129900	0.4801482072599001
chr9	105129000	105130000	-0.08721563920474372
chr9	105129100	105130100	-0.3312710566916969
chr9	105129200	105130200	-0.5887780519837265
chr9	105129300	105130300	-0.5821871259141403
chr9	105129400	105130400	0.4372964462739405
chr9	105129500	105130500	0.6849014397863623
chr9	105129600	105130600	-0.038859474955951184
chr9	105129700	105130700	0.6375863951823669
chr9	105130400	105131400	1.048656313796042
chr9	105130500	105131500	1.0686358158934317
chr9	105130600	105131600	1.687967617599116
chr9	105130700	105131700	1.550838157924818
chr9	105130800	105131800	1.1617547731969362
chr9	105130900	105131900	1.4406465935028938
chr9	105131000	105132000	0.8806308857207565
chr9	105131100	105132100	1.2582910709403567
chr9	105131200	105132200	1.839742761183876
chr9	105131300	105132300	1.5742749523102912
chr9	105131400	105132400	1.7909633110162253
chr9	105131500	105132500	1.544069585747172
chr9	105131600	105132600	2.119109728967992
chr9	105131700	105132700	2.028539495684464
chr9	105131800	105132800	1.7996300005155976
chr9	105131900	105132900	1.5481016649494297
chr9	105132000	105133000	1.7945244706635632
chr9	105132100	105133100	1.0954214289742956
chr9	105132200	105133200	0.663376280783144
chr9	105132300	105133300	1.1701667384034868
chr9	105132400	105133400	1.2297522164754369
chr9	105132500	105133500	1.350943393762457
chr9	105132600	105133600	0.6286727529162955
chr9	105132700	105133700	0.8327996422902029
chr9	105132800	105133800	1.2811679744366329
chr9	105132900	105133900	1.3467582001160072
chr9	105133000	105134000	1.126306217948744
chr9	105133100	105134100	1.2435758691235879
chr9	105133200	105134200	1.4158227676469275
chr9	105133300	105134300	1.0277930930661283
chr9	105133400	105134400	0.9423053177270044
chr9	105133500	105134500	1.0560261139420226
chr9	105133600	105134600	1.7015995380122977
chr9	105133700	105134700	1.032618772641024
chr9	105133800	105134800	0.7280632557842049
chr9	105133900	105134900	0.6783011788795253
chr9	105134000	105135000	0.7354447993667698
chr9	105134100	105135100	1.1181427611999704
chr9	105134200	105135200	0.8125737832823168
chr9	105134300	105135300	1.1109641071136769
chr9	105134400	105135400	0.7071946940063581
chr9	105134500	105135500	0.7895292882234127
chr9	105134600	105135600	0.4798826651721928
chr9	105134700	105135700	0.7509112989166368
chr9	105134800	105135800	0.9753287079422224
chr9	105134900	105135900	0.9398652792309892
chr9	105135000	105136000	1.172628694980673
chr9	105135100	105136100	0.8608262239969244
chr9	105135200	105136200	1.0613984144042838
chr9	105135300	105136300	1.5306703820926577
chr9	105135400	105136400	1.7336257920264635
chr9	105135500	105136500	1.509371557641624
chr9	105135600	105136600	0.5694120686991627
chr9	105135700	105136700	0.4168017572369436
chr9	105135800	105136800	1.0314723357170257
chr9	105135900	105136900	1.3967859130043832
chr9	105136000	105137000	1.769997544541495
chr9	105136100	105137100	1.538756687227364
chr9	105136200	105137200	1.2902229889580201
chr9	105136300	105137300	0.6961244419495872
chr9	105136400	105137400	0.9115619829647744
chr9	105136500	105137500	1.1882516481756693
chr9	105136600	105137600	2.2608428807042262
chr9	105136700	105137700	2.322653655914438
chr9	105136800	105137800	2.3547930754540416
chr9	105136900	105137900	1.4496885570359568
chr9	105137000	105138000	0.9052191933697449
chr9	105137100	105138100	0.6933897205939596
chr9	105137200	105138200	1.1306891903600538
chr9	105137300	105138300	0.9285763310139412
chr9	105137400	105138400	1.0994938172466946
chr9	105137500	105138500	0.7206444804870514
chr9	105137600	105138600	-0.3832645627381603
chr9	105137700	105138700	-0.28301283587420994
chr9	105137800	105138800	-0.928439752150104
chr9	105137900	105138900	-0.8599799904067889
chr9	105138000	105139000	-1.3472266962230282
chr9	105138100	105139100	-1.0643911210278223
chr9	105138200	105139200	-1.5358957109207627
chr9	105138300	105139300	-1.0536469464768434
chr9	105138400	105139400	-1.6877851310200904
chr9	105138500	105139500	-1.7896885296109917
chr9	105138600	105139600	-1.3763112900235357
chr9	105140000	105141000	1.0521713167892806
chr9	105140100	105141100	0.9965200601648124
chr9	105140200	105141200	1.4361283580712505
chr9	105140300	105141300	1.2814723380153696
chr9	105140400	105141400	1.246827970085478
chr9	105140500	105141500	1.7655592417837642
chr9	105140600	105141600	1.631312084531881
chr9	105140700	105141700	1.414579488802734
chr9	105140800	105141800	0.9567452299080034
chr9	105140900	105141900	1.0270209693541064
chr9	105141000	105142000	1.9085253322971505
chr9	105141100	105142100	1.585536403916518
chr9	105141200	105142200	1.3486278186950924
chr9	105141300	105142300	1.6214647643061866
chr9	105141400	105142400	1.8279779901482567
chr9	105141500	105142500	1.0525486937888398
chr9	105141600	105142600	1.6247627345476698
chr9	105141700	105142700	1.9178202081543343
chr9	105141800	105142800	1.88691904506127
chr9	105141900	105142900	1.7365454156992544
chr9	105142000	105143000	0.9215205901404214
chr9	105142100	105143100	0.6886987290526312
chr9	105142200	105143200	0.8589230702226293
chr9	105142300	105143300	1.0892396439541283
chr9	105142400	105143400	1.0396004734560675
chr9	105142500	105143500	1.5622829553450848
chr9	105142600	105143600	0.8211416761182614
chr9	105142700	105143700	0.9559764648226377
chr9	105142800	105143800	1.2256849279227753
chr9	105142900	105143900	1.7049115804172859
chr9	105143000	105144000	1.619542561069166
chr9	105143100	105144100	2.84680140623592
chr9	105143200	105144200	2.5128211705066086
chr9	105143300	105144300	2.304569780648228
chr9	105143400	105144400	2.570542894326324
chr9	105143500	105144500	2.927162861031844
chr9	105143600	105144600	2.552837992700689
chr9	105143700	105144700	2.7975284479684928
chr9	105143800	105144800	2.9154560388484163
chr9	105143900	105144900	3.0639357117607684
chr9	105144000	105145000	3.165284533075612
chr9	105144100	105145100	2.4303581275632986
chr9	105144200	105145200	2.4765650501532117
chr9	105144300	105145300	1.3926819160188515
chr9	105144400	105145400	1.097498498451971
chr9	105144500	105145500	0.6972514160501639
chr9	105144600	105145600	1.346986740656814
chr9	105144700	105145700	1.0167389350725975
chr9	105144800	105145800	0.9158814714121372
chr9	105144900	105145900	-0.0784332266846316
chr9	105145000	105146000	-0.2491209877691495
chr9	105145100	105146100	-0.29339406559617576
chr9	105145200	105146200	-0.17450943328937465
chr9	105145300	105146300	0.7949063195822482
chr9	105145400	105146400	0.7569823155527811
chr9	105145500	105146500	0.4798682533900147
chr9	105145600	105146600	0.5600472037531422
chr9	105145700	105146700	0.14408091173409254
chr9	105145800	105146800	-0.2340107798922172
chr9	105145900	105146900	0.27548935850182626
chr9	105146000	105147000	0.37799839717843686
chr9	105146100	105147100	0.7053313092694237
chr9	105146200	105147200	0.8852199596219148
chr9	105146300	105147300	1.0518730826934748
chr9	105146400	105147400	0.90101594776216
chr9	105146500	105147500	1.1216936040432877
chr9	105146600	105147600	1.4689924212493781
chr9	105146700	105147700	1.7444155543863171
chr9	105146800	105147800	1.4569520599880348
chr9	105146900	105147900	1.5816364899524848
chr9	105147000	105148000	1.4623833921071445
chr9	105147100	105148100	1.4219157448379942
chr9	105147200	105148200	0.9772407816503801
chr9	105149400	105150400	0.09678498335305677
chr9	105149500	105150500	0.09577153008773248
chr9	105149600	105150600	0.3519021500064718
chr9	105149700	105150700	0.18027181476417492
chr9	105149800	105150800	0.3220888040291215
chr9	105149900	105150900	0.04556934532503165
chr9	105150000	105151000	0.6259397034325466
chr9	105150100	105151100	-0.03175727380787509
chr9	105150200	105151200	0.5530668231000797
chr9	105150300	105151300	1.025053667453666
chr9	105150400	105151400	1.4335548467378725
chr9	105150500	105151500	0.4520425416683097
chr9	105150600	105151600	0.0003787242488919915
chr9	105150700	105151700	0.08481203873998247
chr9	105150800	105151800	-0.17710941497371668
chr9	105150900	105151900	-0.056957517932544124
chr9	105151000	105152000	0.05328676579497475
chr9	105151100	105152100	0.5351956513875278
chr9	105151200	105152200	0.25653519855550005
chr9	105151300	105152300	-0.05496002873028801
chr9	105151400	105152400	0.1606513733673822
chr9	105151500	105152500	0.6507703641391525
chr9	105151600	105152600	1.0765427192920465
chr9	105151700	105152700	0.4999016892989496
chr9	105151800	105152800	0.294542735128937
chr9	105151900	105152900	0.3376456266767517
chr9	105152000	105153000	0.010421567422854144
chr9	105152100	105153100	-0.3184825148830146
chr9	105152200	105153200	-0.9776891537959296
chr9	105152300	105153300	-1.0364305494126178
chr9	105152400	105153400	-1.1621543524278777
chr9	105152500	105153500	-0.6615478701828209
chr9	105152600	105153600	-0.8596241302494526
chr9	105152700	105153700	-0.34614164627648986
chr9	105152800	105153800	-0.097739639314059
chr9	105152900	105153900	-0.4308514217980315
chr9	105153000	105154000	-0.08086383330673183
chr9	105153100	105154100	0.01478202963190024
chr9	105153200	105154200	0.8512913621539797
chr9	105153300	105154300	0.13509714639254328
chr9	105153400	105154400	-0.015030672925506009
chr9	105153500	105154500	-0.15378460520041898
chr9	105153600	105154600	-0.3133619920407068
chr9	105153700	105154700	-0.3693438749069197
chr9	105153800	105154800	-0.406670165240594
chr9	105153900	105154900	0.12664004518715308
chr9	105154000	105155000	0.02555973303039366
chr9	105154100	105155100	0.3451084542889841
chr9	105154200	105155200	0.4223725467354781
chr9	105154300	105155300	0.4438053499623893
chr9	105154400	105155400	0.3792530731134033
chr9	105154500	105155500	0.571762272199401
chr9	105154600	105155600	0.6956253700357322
chr9	105154700	105155700	0.8474664208222127
chr9	105154800	105155800	0.965939571460659
chr9	105154900	105155900	0.3424267228802704
chr9	105155000	105156000	0.5841626950971366
chr9	105155100	105156100	0.5020297345541835
chr9	105155200	105156200	0.6152498949795951
chr9	105155300	105156300	1.3416726498391829
chr9	105155400	105156400	1.4959116617967678
chr9	105155500	105156500	1.5031246416641395
chr9	105156600	105157600	0.4838109632176482
chr9	105156700	105157700	0.6595506126135144
chr9	105156800	105157800	-0.028683739971323938
chr9	105156900	105157900	-0.4183910436900496
chr9	105157000	105158000	0.010382735423859165
chr9	105157100	105158100	-0.9844828336300804
chr9	105157200	105158200	-1.7552381885520119
chr9	105157300	105158300	-1.1574590942236445
chr9	105157400	105158400	-1.0213993622596322
chr9	105157500	105158500	-0.8732336197393743
chr9	105157600	105158600	0.1947487081047406
chr9	105157700	105158700	0.2752251975338369
chr9	105157800	105158800	0.7851133379611652
chr9	105157900	105158900	0.8629956625877696
chr9	105158000	105159000	1.1654014949741405
chr9	105158100	105159100	1.4053889795493022
chr9	105158200	105159200	1.918655954777564
chr9	105158300	105159300	2.464322037362985
chr9	105158400	105159400	2.2163759502270115
chr9	105159400	105160400	1.190628821897389
chr9	105159500	105160500	0.4939325077532827
chr9	105159600	105160600	-0.0659430572862466
chr9	105159700	105160700	-0.2275901929419964
chr9	105159800	105160800	-0.1794645369397261
chr9	105159900	105160900	-0.17531075607723953
chr9	105160000	105161000	0.4886170074600116
chr9	105160100	105161100	0.6166422593477838
chr9	105160200	105161200	0.38543239566401294
chr9	105160300	105161300	0.5486070609400111
chr9	105160400	105161400	0.975799910648227
chr9	105160500	105161500	1.2386925758269969
chr9	105160600	105161600	0.5360820817780341
chr9	105160700	105161700	-0.05084104036510427
chr9	105160800	105161800	-0.22016609790011507
chr9	105160900	105161900	0.08820731049913992
chr9	105161000	105162000	-0.2230913970056896
chr9	105162000	105163000	0.5469952347613494
chr9	105162100	105163100	-0.258560677274345
chr9	105162200	105163200	-0.4070917270517495
chr9	105162300	105163300	0.5218652600584146
chr9	105162400	105163400	0.6011417424844642
chr9	105162500	105163500	0.6507785494973625
chr9	105162600	105163600	0.4042875235433136
chr9	105162700	105163700	0.4985590298915357
chr9	105162800	105163800	1.0561045598641337
chr9	105162900	105163900	0.3725094842956821
chr9	105163000	105164000	1.1437849985364905
chr9	105163100	105164100	1.6559824482243517
chr9	105163200	105164200	1.7732177070998516
chr9	105163300	105164300	0.9903063542764498
chr9	105163400	105164400	0.9997849126963846
chr9	105163500	105164500	0.715099687940979
chr9	105163600	105164600	0.7348658710194312
chr9	105163700	105164700	0.6088568483966951
chr9	105163800	105164800	0.5533563773219263
chr9	105163900	105164900	1.5025264401546377
chr9	105164000	105165000	1.2564389421678408
chr9	105165100	105166100	1.0087727361790737
chr9	105165200	105166200	1.3048899103468774
chr9	105165300	105166300	1.1451605645700993
chr9	105165400	105166400	1.1408958551570916
chr9	105165500	105166500	1.3286401974102655
chr9	105165600	105166600	1.4258328056765712
chr9	105165700	105166700	1.4677079941515057
chr9	105165800	105166800	1.4467995978680082
chr9	105165900	105166900	0.20015331418448445
chr9	105166000	105167000	0.1987162226137533
chr9	105166100	105167100	0.2423826310468077
chr9	105166200	105167200	0.2339265009646669
chr9	105166300	105167300	-0.6350513941483791
chr9	105166400	105167400	-0.6971588897723826
chr9	105166500	105167500	-0.9888797643635864
chr9	105166600	105167600	-0.8917402849551763
chr9	105166700	105167700	-0.7370864389197794
chr9	105166800	105167800	-0.5926748160483571
chr9	105166900	105167900	0.2549993403979973
chr9	105167000	105168000	0.3453922787681466
chr9	105167100	105168100	0.33858925604744444
chr9	105167200	105168200	0.2634245346167525
chr9	105167300	105168300	0.539635116393423
chr9	105167400	105168400	0.6334199576613148
chr9	105167500	105168500	0.6228786265800501
chr9	105167600	105168600	0.5294087983182978
chr9	105167700	105168700	0.396685019737361
chr9	105167800	105168800	0.3780480259976199
chr9	105167900	105168900	0.13147272914602764
chr9	105168000	105169000	-0.08662711197824419
chr9	105168100	105169100	-0.3425797827451155
chr9	105168200	105169200	-0.7384651834168804
chr9	105168300	105169300	-0.8806447789449972
chr9	105168400	105169400	-1.3326123880113707
chr9	105168500	105169500	-1.3663482522915833
chr9	105168600	105169600	-1.2155337800610593
chr9	105168700	105169700	-0.8038541571974277
chr9	105168800	105169800	-0.5915748621323349
chr9	105168900	105169900	-0.5182155769599239
chr9	105170000	105171000	-0.7059666877526137
chr9	105170100	105171100	-0.8913896575284697
chr9	105170200	105171200	-0.805692644667297
chr9	105170300	105171300	-0.19878225248936626
chr9	105170400	105171400	0.19197631357361372
chr9	105170500	105171500	0.023450347951378687
chr9	105170600	105171600	0.20476033170866886
chr9	105170700	105171700	0.15048033037946956
chr9	105170800	105171800	-0.5380442576326286
chr9	105170900	105171900	0.11980319296629799
chr9	105171000	105172000	-0.310012573333111
chr9	105171100	105172100	-0.26947424230144745
chr9	105171200	105172200	0.23730487220136176
chr9	105171300	105172300	0.5566081187654113
chr9	105171400	105172400	0.7668856159193946
chr9	105171500	105172500	0.6566222783262987
chr9	105171600	105172600	0.766094986307576
chr9	105171700	105172700	0.8071624474812091
chr9	105171800	105172800	1.048561201534783
chr9	105171900	105172900	0.1158130704539849
chr9	105172000	105173000	0.5571019140417454
chr9	105172100	105173100	0.5270172286497379
chr9	105172200	105173200	0.4664325284069107
chr9	105172300	105173300	-0.08883511625605157
chr9	105172400	105173400	-0.3611743252223969
chr9	105172500	105173500	-0.5509692891703706
chr9	105172600	105173600	-0.4701106590894618
chr9	105172700	105173700	-0.4687973498518237
chr9	105172800	105173800	-0.6984602924112492
chr9	105172900	105173900	-0.17782349404341027
chr9	105173000	105174000	-0.8313711026788163
chr9	105173100	105174100	-0.52944153779211
chr9	105173200	105174200	-0.4955804160826149
chr9	105173300	105174300	-0.15560957139794554
chr9	105173400	105174400	-1.0969262706486145
chr9	105173500	105174500	-1.0855536130692145
chr9	105173600	105174600	-1.0558805867215255
chr9	105173700	105174700	-0.11409207015128445
chr9	105173800	105174800	-0.023399717450912842
chr9	105173900	105174900	-0.1202777448130498
chr9	105174000	105175000	-0.14621333163066194
chr9	105174100	105175100	-0.3901456942361625
chr9	105174200	105175200	-0.2012068047134026
chr9	105176700	105177700	2.7390419382466527
chr9	105176800	105177800	2.3147728398789904
chr9	105176900	105177900	2.3724185679224736
chr9	105177000	105178000	2.4177434842377488
chr9	105177100	105178100	2.3708639222495007
chr9	105177200	105178200	2.1251634803221178
chr9	105177300	105178300	2.605924989549543
chr9	105177400	105178400	2.3119616981237043
chr9	105177500	105178500	1.6988089431717726
chr9	105177600	105178600	1.661217605185904
chr9	105177700	105178700	1.1811827856738355
chr9	105177800	105178800	1.278655363194867
chr9	105177900	105178900	0.5789884489838489
chr9	105178000	105179000	0.6058774641544545
chr9	105178100	105179100	0.11182227629789496
chr9	105178200	105179200	-0.25108258647289083
chr9	105178300	105179300	-0.5941090936924482
chr9	105178400	105179400	-0.6854767074935082
chr9	105178500	105179500	-0.5870776726969359
chr9	105178600	105179600	0.1520960647247189
chr9	105178700	105179700	0.4329496475715193
chr9	105178800	105179800	0.5239420893007652
chr9	105178900	105179900	1.1585900453551314
chr9	105179000	105180000	1.2044404564454017
chr9	105179100	105180100	1.1280411311512777
chr9	105179200	105180200	1.698239545184978
chr9	105179300	105180300	1.6330272431496364
chr9	105179400	105180400	2.01150414139318
chr9	105179500	105180500	1.6385346417821862
chr9	105179600	105180600	1.3878460761842009
chr9	105179700	105180700	1.1619417991725969
chr9	105179800	105180800	1.5528808747916378
chr9	105179900	105180900	1.7196137588321168
chr9	105180000	105181000	1.665194573798469
chr9	105180100	105181100	2.336223000294164
chr9	105180200	105181200	1.9566510253002425
chr9	105180300	105181300	2.3516537695567195
chr9	105180400	105181400	2.7061567872682795
chr9	105180500	105181500	2.4287019109905517
chr9	105180600	105181600	2.2481673443855192
chr9	105180700	105181700	1.8198934352889449
chr9	105180800	105181800	1.1630499845723077
chr9	105180900	105181900	0.7528340444527712
chr9	105181000	105182000	1.118601029447613
chr9	105181100	105182100	0.5959022532052138
chr9	105181200	105182200	0.5300571437767343
chr9	105181300	105182300	0.5500563928025504
chr9	105181400	105182400	0.23665094066044026
chr9	105181500	105182500	0.9029182395623544
chr9	105181600	105182600	0.8221256140916781
chr9	105181700	105182700	1.740099741009089
chr9	105181800	105182800	2.344080447913358
chr9	105181900	105182900	2.133585059256467
chr9	105182000	105183000	1.7590386313329287
chr9	105182100	105183100	1.9129157953679847
chr9	105182200	105183200	1.9750865099950408
chr9	105182300	105183300	1.9466236881490244
chr9	105182400	105183400	2.1191053852473494
chr9	105182500	105183500	1.8828234381209528
chr9	105182600	105183600	1.2384621686231378
chr9	105182700	105183700	1.3514881846534226
chr9	105182800	105183800	0.8593868310579955
chr9	105182900	105183900	0.6707308499914278
chr9	105183000	105184000	0.5817648735741583
chr9	105183100	105184100	0.4541802964770638
chr9	105183200	105184200	0.8273953026987658
chr9	105183300	105184300	0.3860287601726079
chr9	105183400	105184400	-0.09782218146563502
chr9	105183500	105184500	-0.462873618151906
chr9	105183600	105184600	-0.08255788566530925
chr9	105183700	105184700	-0.63462259205906
chr9	105183800	105184800	-0.8808522080832585
chr9	105183900	105184900	-0.6192332091353603
chr9	105184000	105185000	-0.9995745424137928
chr9	105184100	105185100	-0.6335692120926112
chr9	105184200	105185200	-0.8847625606236883
chr9	105184300	105185300	-0.3368344861372045
chr9	105184400	105185400	0.12078257916505833
chr9	105184500	105185500	0.9553000488068022
chr9	105184600	105185600	1.1392895072393807
chr9	105184700	105185700	1.1051965461179911
chr9	105184800	105185800	1.4817183593302683
chr9	105184900	105185900	1.7152512586850048
chr9	105185000	105186000	2.170259594522284
chr9	105185100	105186100	1.7524800743012157
chr9	105185200	105186200	1.5395712413959173
chr9	105185300	105186300	1.2591284182912077
chr9	105185400	105186400	0.8138519832151767
chr9	105186300	105187300	0.5260902161347369
chr9	105186400	105187400	0.8192279300726579
chr9	105186500	105187500	0.6826316301767842
chr9	105186600	105187600	0.8797553210227681
chr9	105186700	105187700	0.4472866082561277
chr9	105186800	105187800	0.3759779637476378
chr9	105186900	105187900	0.2609428056691929
chr9	105187000	105188000	0.0076299452409909615
chr9	105188300	105189300	2.4322894967187736
chr9	105188400	105189400	1.763914744076258
chr9	105188500	105189500	1.541790270879676
chr9	105188600	105189600	1.7831660491689554
chr9	105188700	105189700	1.8138393470300358
chr9	105188800	105189800	1.931205786134015
chr9	105188900	105189900	2.5194584134819147
chr9	105189000	105190000	2.3805484701114525
chr9	105189100	105190100	1.4318032928824362
chr9	105189200	105190200	1.2664146905630973
chr9	105189300	105190300	1.1843029827217642
chr9	105189400	105190400	2.022404521121473
chr9	105189500	105190500	1.9149230123577845
chr9	105189600	105190600	1.3177650408644768
chr9	105189700	105190700	1.3743996279250863
chr9	105189800	105190800	1.115257566099806
chr9	105189900	105190900	0.8327487829911759
chr9	105190000	105191000	0.9018346537735655
chr9	105191000	105192000	1.2408632755851787
chr9	105191100	105192100	1.5644005836777457
chr9	105191200	105192200	1.0347167041940688
chr9	105191300	105192300	0.4936869604923115
chr9	105191400	105192400	0.7129783090109363
chr9	105191500	105192500	0.8662059320273168
chr9	105191600	105192600	0.7815102601885275
chr9	105191700	105192700	0.8564673130795256
chr9	105191800	105192800	0.7750525064778279
chr9	105191900	105192900	0.5676933092892403
chr9	105192000	105193000	0.6093111486522824
chr9	105192100	105193100	0.9953474781322998
chr9	105192200	105193200	1.1856711322079163
chr9	105192300	105193300	1.6654403387709642
chr9	105192400	105193400	1.4622213588951862
chr9	105192500	105193500	1.0475203462915013
chr9	105192600	105193600	0.20627518373981546
chr9	105192700	105193700	0.11223219049476348
chr9	105192800	105193800	-0.025610393256380096
chr9	105192900	105193900	0.4573702645092309
chr9	105193000	105194000	0.03620828709284962
chr9	105193100	105194100	-0.1137436803787756
chr9	105193200	105194200	-0.17726050260299833
chr9	105193300	105194300	-0.532051915628884
chr9	105193400	105194400	-0.5119616557121973
chr9	105193500	105194500	-0.08446385566668455
chr9	105193600	105194600	0.4754604490415743
chr9	105193700	105194700	0.5164418458961522
chr9	105193800	105194800	0.528088046835752
chr9	105193900	105194900	0.6049215927105298
chr9	105194000	105195000	0.892693346715835
chr9	105194100	105195100	0.21966754539858985
chr9	105194200	105195200	0.8415524938060134
chr9	105194300	105195300	1.2883663284296003
chr9	105194400	105195400	1.6946041562797567
chr9	105194500	105195500	1.5174675714466404
chr9	105194600	105195600	1.6810049761638608
chr9	105194700	105195700	2.1741530613368885
chr9	105194800	105195800	2.2190665171346464
chr9	105194900	105195900	1.6029051519717312
chr9	105195000	105196000	2.172334947841829
chr9	105195100	105196100	2.192388784644739
chr9	105195200	105196200	1.4210395916790564
chr9	105195300	105196300	1.2274913379081491
chr9	105195400	105196400	1.0722607711707333
chr9	105195500	105196500	1.0581214152037717
chr9	105195600	105196600	0.8863858571269052
chr9	105195700	105196700	0.6645960653955368
chr9	105196800	105197800	-0.6077758982923712
chr9	105196900	105197900	0.12115894112122792
chr9	105197000	105198000	0.3234912539011045
chr9	105197100	105198100	0.12805043936924645
chr9	105197200	105198200	-0.4084912021949504
chr9	105197300	105198300	0.07848610500690495
chr9	105197400	105198400	0.15294823939891833
chr9	105198100	105199100	-1.6514398557754864
chr9	105198200	105199200	-0.6134838819654617
chr9	105198300	105199300	-0.491021124536747
chr9	105198400	105199400	-0.5274642969205858
chr9	105198500	105199500	-0.2206432592624495
chr9	105198600	105199600	0.99410338010666
chr9	105198700	105199700	0.8296422495734058
chr9	105198800	105199800	-0.07058906813175468
chr9	105198900	105199900	1.3969321873845428
chr9	105199000	105200000	1.7661421970559268
chr9	105199100	105200100	1.6387355768102303
chr9	105199200	105200200	1.2724453887016929
chr9	105199300	105200300	0.9732551395463076
chr9	105199400	105200400	0.903878895540044
chr9	105199500	105200500	1.0236958667977678
chr9	105199600	105200600	0.5090178965027461
chr9	105199700	105200700	0.3923093118171387
chr9	105199800	105200800	1.0851252846314154
chr9	105199900	105200900	0.18985178962110505
chr9	105200000	105201000	0.03416975892428415
chr9	105200100	105201100	0.6357000694553571
chr9	105200200	105201200	0.3633121129263989
chr9	105200300	105201300	0.10446022376707376
chr9	105200400	105201400	-0.11268834285639745
chr9	105200500	105201500	-0.6371533661180554
chr9	105201600	105202600	0.9552426316627872
chr9	105201700	105202700	1.140504770271268
chr9	105201800	105202800	0.7332755271818845
chr9	105201900	105202900	0.802435281939725
chr9	105202000	105203000	0.4949624374280259
chr9	105203100	105204100	2.011408861796232
chr9	105203200	105204200	1.9310576049815185
chr9	105203300	105204300	2.529755699951301
chr9	105203400	105204400	2.2198431559519727
chr9	105203500	105204500	1.9353257392706769
chr9	105203600	105204600	2.109464369098743
chr9	105203700	105204700	1.552536774351878
chr9	105203800	105204800	1.6034201016942098
chr9	105203900	105204900	1.9708326442504205
chr9	105204000	105205000	1.0831988231060785
chr9	105204100	105205100	0.7736116508529258
chr9	105204200	105205200	0.7725470758829232
chr9	105204300	105205300	0.16723863514519816
chr9	105204400	105205400	0.7667079793832183
chr9	105204500	105205500	1.3424137796374511
chr9	105204600	105205600	2.2218962280812007
chr9	105204700	105205700	2.8290399971524685
chr9	105204800	105205800	2.5853769812419163
chr9	105204900	105205900	2.1599537667865363
chr9	105205000	105206000	2.9622835313236147
chr9	105205100	105206100	3.088468557716819
chr9	105205200	105206200	3.558233447750406
chr9	105205300	105206300	3.6466870271430496
chr9	105205400	105206400	2.6098648450879693
chr9	105205500	105206500	2.384019547153598
chr9	105205600	105206600	1.0691992387572424
chr9	105205700	105206700	0.9700594915314594
chr9	105205800	105206800	1.082841801654704
chr9	105205900	105206900	1.0845853532118468
chr9	105206000	105207000	0.542078155644665
chr9	105206100	105207100	0.8380004036920954
chr9	105206200	105207200	0.5575361418866046
chr9	105206300	105207300	0.8144792464242269
chr9	105206400	105207400	1.1987577732251216
chr9	105206500	105207500	0.5825393632959139
chr9	105206600	105207600	1.5403240365795368
chr9	105206700	105207700	0.8733932957244995
chr9	105206800	105207800	1.050649074197702
chr9	105206900	105207900	0.9759637318181787
chr9	105207000	105208000	1.3224968702430848
chr9	105207100	105208100	1.1491291682277858
chr9	105207200	105208200	0.5391682803506065
chr9	105207300	105208300	0.5516334403023595
chr9	105207400	105208400	0.4303849291766505
chr9	105207500	105208500	0.7322585499219036
chr9	105207600	105208600	-0.3761323947014775
chr9	105207700	105208700	-0.0020417337087537154
chr9	105207800	105208800	-0.12551567215492535
chr9	105207900	105208900	0.22105177442099647
chr9	105208000	105209000	0.6148801071866971
chr9	105208100	105209100	0.7307917839631588
chr9	105208200	105209200	1.3654683547696875
chr9	105208300	105209300	0.6416322440584921
chr9	105208400	105209400	1.0770255135687112
chr9	105208500	105209500	1.0270362151734735
chr9	105208600	105209600	0.5428845809190209
chr9	105208700	105209700	0.2447467940885664
chr9	105208800	105209800	0.2612117781186861
chr9	105209900	105210900	2.33964011758667
chr9	105210000	105211000	1.4970898586466765
chr9	105210100	105211100	1.4020855419938856
chr9	105210200	105211200	0.7256832265055151
chr9	105210300	105211300	0.5433564532224331
chr9	105210400	105211400	0.1365987274030687
chr9	105210500	105211500	0.0177922199130285
chr9	105210600	105211600	-0.6711448974129965
chr9	105210700	105211700	-0.8581203148752358
chr9	105210800	105211800	-0.8229723903825654
chr9	105210900	105211900	-0.7319813133082359
chr9	105211000	105212000	-0.5900843140561921
chr9	105211100	105212100	-0.5223146908226296
chr9	105211200	105212200	0.4125249042781821
chr9	105211300	105212300	0.4033627315416544
chr9	105211400	105212400	-0.2858516923449887
chr9	105211500	105212500	-0.4250398152372679
chr9	105211600	105212600	0.054266469554216434
chr9	105212700	105213700	0.6993094650513666
chr9	105213800	105214800	1.5477015451457012
chr9	105213900	105214900	1.5071269370347962
chr9	105214000	105215000	1.5517649173132029
chr9	105214100	105215100	0.6706108223303524
chr9	105214200	105215200	0.1292641399921258
chr9	105215500	105216500	0.961487315655316
chr9	105215600	105216600	1.1936227051940134
chr9	105215700	105216700	1.1107725714982013
chr9	105215800	105216800	0.8101359036398714
chr9	105215900	105216900	0.6159354892871297
chr9	105216000	105217000	0.6666341905004531
chr9	105216100	105217100	0.06456150991094584
chr9	105216200	105217200	-0.7771122030269593
chr9	105216300	105217300	-1.1046256808352848
chr9	105216400	105217400	-0.769346575560423
chr9	105216500	105217500	-0.9528571463873606
chr9	105216600	105217600	-0.5410019052568178
chr9	105216700	105217700	-0.6582393862077083
chr9	105216800	105217800	-0.7890303537403941
chr9	105216900	105217900	-1.3413119192707281
chr9	105217000	105218000	-1.6626561799886843
chr9	105217100	105218100	-1.2294408373118615
chr9	105217200	105218200	-0.2403847590511924
chr9	105217300	105218300	0.32534080191300163
chr9	105218400	105219400	1.7341305908271245
chr9	105218500	105219500	1.7792940900245429
chr9	105218600	105219600	1.8482028581339605
chr9	105218700	105219700	1.635451512038771
chr9	105218800	105219800	1.2424492099522777
chr9	105218900	105219900	0.920917439313382
chr9	105219000	105220000	0.6221001142317855
chr9	105219100	105220100	0.7515027834953621
chr9	105219200	105220200	0.8266351147546849
chr9	105219300	105220300	0.42895690164674505
chr9	105219400	105220400	0.6507617468329382
chr9	105219500	105220500	1.035362091030536
chr9	105219600	105220600	0.5814544060382696
chr9	105219700	105220700	0.6212063530326847
chr9	105219800	105220800	0.5206238191340297
chr9	105219900	105220900	1.0157423632116491
chr9	105220000	105221000	0.7703241581370375
chr9	105220100	105221100	0.5184813914871061
chr9	105220200	105221200	0.15721772005301068
chr9	105221300	105222300	0.6529842366878784
chr9	105221400	105222400	0.7443737501151587
chr9	105221500	105222500	-0.03318579536661415
chr9	105221600	105222600	-0.1276473159316911
chr9	105221700	105222700	0.4023839082549077
chr9	105221800	105222800	0.4848983929221712
chr9	105221900	105222900	0.16982750953114625
chr9	105222000	105223000	-0.0004463362716920158
chr9	105222100	105223100	0.45034988205926
chr9	105222200	105223200	0.00042815648328826933
chr9	105222300	105223300	-0.14539717131092778
chr9	105222400	105223400	-0.16579339126121834
chr9	105222500	105223500	0.17080107458553814
chr9	105222600	105223600	0.07910365346045467
chr9	105222700	105223700	-0.28594326603050324
chr9	105222800	105223800	-0.3318587982250773
chr9	105222900	105223900	0.07605877780217625
chr9	105223000	105224000	-0.12466519423240403
chr9	105223100	105224100	-0.1971652367223616
chr9	105223200	105224200	-0.2402803617399231
chr9	105223300	105224300	0.3985149664536419
chr9	105223400	105224400	0.8028900217269441
chr9	105223500	105224500	0.7571649028590248
chr9	105223600	105224600	1.08366251515469
chr9	105223700	105224700	1.1858562813795417
chr9	105224900	105225900	1.6553541215301113
chr9	105225000	105226000	1.5068920079361405
chr9	105225100	105226100	0.6346711310833626
chr9	105225200	105226200	0.8730450990340425
chr9	105225300	105226300	0.9098204851739076
chr9	105225400	105226400	0.5516533249426868
chr9	105225500	105226500	0.9194047534603256
chr9	105225600	105226600	1.1384850563260105
chr9	105225700	105226700	0.1915893796840503
chr9	105225800	105226800	-0.18098460078859568
chr9	105225900	105226900	-0.3382691343446346
chr9	105226000	105227000	-0.3383485126291166
chr9	105226100	105227100	0.8623852225407067
chr9	105226200	105227200	1.1898558453348438
chr9	105226300	105227300	1.431683118802285
chr9	105226400	105227400	0.9492712027464408
chr9	105226500	105227500	0.8263962905203914
chr9	105226600	105227600	0.5430520970829158
chr9	105226700	105227700	1.3428767355246982
chr9	105226800	105227800	1.6591245967660735
chr9	105226900	105227900	1.4794959114420936
chr9	105227000	105228000	1.0212728533090956
chr9	105227100	105228100	0.6461614669735641
chr9	105227200	105228200	0.6434614330795755
chr9	105227300	105228300	0.2907425775370051
chr9	105227400	105228400	0.94550647490333
chr9	105227500	105228500	0.040957769716083794
chr9	105227600	105228600	-0.4693767390428829
chr9	105227700	105228700	-0.9690269634042264
chr9	105227800	105228800	-0.9591153052758504
chr9	105227900	105228900	-0.8230514995481374
chr9	105228000	105229000	-0.7694894120134425
chr9	105228100	105229100	-1.0117146035596072
chr9	105228200	105229200	-1.0072800516902556
chr9	105228300	105229300	-0.3336216211862337
chr9	105228400	105229400	-1.1663898914954922
chr9	105228500	105229500	-0.7072279071317109
chr9	105228600	105229600	-0.6879496392530394
chr9	105228700	105229700	-0.8332371281801398
chr9	105228800	105229800	-1.1007294307544984
chr9	105228900	105229900	-1.0913274746282495
chr9	105229000	105230000	-0.642544408689209
chr9	105229100	105230100	-0.8666476951202973
chr9	105229200	105230200	-0.7702121470184662
chr9	105229300	105230300	-1.0151229855978132
chr9	105229400	105230400	-0.3805464194870706
chr9	105229500	105230500	0.3211154568226153
chr9	105229600	105230600	0.4839210344706096
chr9	105229700	105230700	0.8621014675251998
chr9	105229800	105230800	1.2922555821843118
chr9	105229900	105230900	1.1874639053032745
chr9	105230000	105231000	0.3692721452942113
chr9	105230100	105231100	0.8392020046041159
chr9	105230200	105231200	0.3645398503625658
chr9	105230300	105231300	0.4977705535636073
chr9	105230400	105231400	0.7854158857697969
chr9	105230500	105231500	0.4504723382267842
chr9	105230600	105231600	0.2542739721973207
chr9	105230700	105231700	0.691644232134593
chr9	105230800	105231800	-0.1888339193252892
chr9	105232100	105233100	1.9551425744254283
chr9	105232200	105233200	2.31324665684633
chr9	105232300	105233300	2.013283701142286
chr9	105232400	105233400	1.861889735638364
chr9	105232500	105233500	1.5477606863873012
chr9	105232600	105233600	1.2582407752161555
chr9	105234400	105235400	0.16133327909614484
chr9	105234500	105235500	0.36717659149267706
chr9	105234600	105235600	0.8753763754050518
chr9	105234700	105235700	1.02273990115992
chr9	105234800	105235800	0.9701602257444764
chr9	105234900	105235900	0.3130966366228878
chr9	105235000	105236000	0.028378674165219164
chr9	105235100	105236100	-0.3686342530738703
chr9	105235200	105236200	-1.2035705513473605
chr9	105235300	105236300	-0.8554936586626032
chr9	105235400	105236400	-0.6088901032552426
chr9	105235500	105236500	-0.7017128844302063
chr9	105235600	105236600	-1.557863623901902
chr9	105235700	105236700	-1.3743339553326377
chr9	105235800	105236800	-1.2993094395057616
chr9	105235900	105236900	-0.251046844819702
chr9	105236000	105237000	-0.427453945375618
chr9	105236100	105237100	-0.20131860939854945
chr9	105236200	105237200	0.5767212144216453
chr9	105236300	105237300	0.6630736883474755
chr9	105236400	105237400	0.4772869914589238
chr9	105236500	105237500	0.6670561240851314
chr9	105236600	105237600	1.7158285285895607
chr9	105236700	105237700	1.5183869115661048
chr9	105236800	105237800	1.9427124575031482
chr9	105236900	105237900	1.5649503301388208
chr9	105237000	105238000	1.4924629225696595
chr9	105237100	105238100	2.330934749550782
chr9	105237200	105238200	2.5863324634076794
chr9	105237300	105238300	1.9300663941381275
chr9	105237400	105238400	2.2445186199578244
chr9	105237500	105238500	1.905587305041692
chr9	105237600	105238600	1.199809671315384
chr9	105237700	105238700	1.5457697302805982
chr9	105237800	105238800	0.457968565886808
chr9	105237900	105238900	0.049967120494292284
chr9	105238000	105239000	0.5412273615946307
chr9	105238100	105239100	0.23616377166762906
chr9	105238200	105239200	0.4844951071169318
chr9	105238300	105239300	0.6162320158762576
chr9	105238400	105239400	0.25093937518873993
chr9	105238500	105239500	0.3283183933306041
chr9	105238600	105239600	0.2980557530176362
chr9	105238700	105239700	0.16351240824027316
chr9	105238800	105239800	1.0034661892947667
chr9	105238900	105239900	1.2964749695362607
chr9	105239000	105240000	0.658807201953181
chr9	105239100	105240100	0.23197764600380105
chr9	105239200	105240200	-0.08588369232304735
chr9	105239300	105240300	0.03325548884922876
chr9	105239400	105240400	0.4033428047657745
chr9	105239500	105240500	0.7789635297746521
chr9	105239600	105240600	0.7526755402942521
chr9	105239700	105240700	0.2588242933772753
chr9	105239800	105240800	0.6221589526753899
chr9	105239900	105240900	0.8587074938981145
chr9	105240000	105241000	1.5314021108270162
chr9	105240100	105241100	1.4244460367163514
chr9	105240200	105241200	1.5182102647791265
chr9	105240300	105241300	1.807606328698014
chr9	105240400	105241400	1.600307627887719
chr9	105240500	105241500	1.6688912787465828
chr9	105240600	105241600	2.3876655996686558
chr9	105240700	105241700	3.198656943104518
chr9	105240800	105241800	2.8680861330622163
chr9	105240900	105241900	3.2240723406954284
chr9	105241000	105242000	2.6539148648530704
chr9	105241100	105242100	2.4607373427565093
chr9	105241200	105242200	2.238876349708012
chr9	105241300	105242300	1.5897081555307888
chr9	105241400	105242400	1.6738729802984953
chr9	105241500	105242500	1.282901529252584
chr9	105241600	105242600	0.7354926960206484
chr9	105241700	105242700	1.149183236425679
chr9	105241800	105242800	0.4899849181396759
chr9	105241900	105242900	0.10403400612746136
chr9	105242000	105243000	0.03776992485631566
chr9	105242100	105243100	0.9647005507849128
chr9	105242200	105243200	0.6182231986312686
chr9	105242300	105243300	1.4200825181010452
chr9	105242400	105243400	1.2016342770465087
chr9	105242500	105243500	1.0141374383305322
chr9	105242600	105243600	1.2371318642713354
chr9	105242700	105243700	0.4848753670712247
chr9	105242800	105243800	1.3637370048054671
chr9	105242900	105243900	1.2716678674190602
chr9	105243000	105244000	1.3847947974669237
chr9	105243100	105244100	0.8905422447683252
chr9	105243200	105244200	1.5318799931661211
chr9	105243300	105244300	0.8078790051110197
chr9	105243400	105244400	0.8691752174901234
chr9	105243500	105244500	0.9949053336792058
chr9	105243600	105244600	1.2068060622765602
chr9	105243700	105244700	1.2344410194573203
chr9	105243800	105244800	1.308234162443587
chr9	105243900	105244900	1.672531014041588
chr9	105244000	105245000	2.081935965499151
chr9	105244100	105245100	2.2598508690108394
chr9	105244200	105245200	2.5058074815850486
chr9	105244300	105245300	3.0808715640261912
chr9	105244400	105245400	3.195706099481744
chr9	105244500	105245500	4.230353572611978
chr9	105244600	105245600	3.8392682392074047
chr9	105244700	105245700	3.83036948866175
chr9	105244800	105245800	3.980779948208344
chr9	105244900	105245900	3.7182800262256133
chr9	105245000	105246000	2.6690853470412317
chr9	105245100	105246100	2.483118525075644
chr9	105245200	105246200	1.8359090054737248
chr9	105245300	105246300	1.135435570313156
chr9	105245400	105246400	0.4127255134264397
chr9	105245500	105246500	-0.6859190968075918
chr9	105246500	105247500	-0.3801355948838742
chr9	105246600	105247600	-0.5901833084812312
chr9	105246700	105247700	0.012040440032580485
chr9	105246800	105247800	-0.3667273080462768
chr9	105246900	105247900	0.3546261609549824
chr9	105247000	105248000	0.6955263649143518
chr9	105247100	105248100	-0.007178944772824518
chr9	105247200	105248200	0.04369893894292689
chr9	105247300	105248300	0.07922211636693191
chr9	105247400	105248400	0.3052600690685317
chr9	105247500	105248500	0.5688155074992675
chr9	105247600	105248600	1.2371165220659075
chr9	105247700	105248700	0.5430759293687304
chr9	105247800	105248800	1.2991892215523575
chr9	105247900	105248900	1.1476085822806157
chr9	105248000	105249000	1.143769682285456
chr9	105248100	105249100	1.9472707768156008
chr9	105248200	105249200	2.5123019925180152
chr9	105248300	105249300	2.614605098313295
chr9	105248400	105249400	2.109844339054165
chr9	105248500	105249500	1.3901304818646214
chr9	105248600	105249600	1.3047587577219146
chr9	105248700	105249700	1.5950903497757782
chr9	105248800	105249800	1.4363348615618237
chr9	105249800	105250800	0.2907771219827233
chr9	105249900	105250900	0.5764658836621941
chr9	105250000	105251000	0.7192871068251147
chr9	105250100	105251100	0.32251371405156226
chr9	105250200	105251200	-0.5930405226685651
chr9	105250300	105251300	-0.6093311674885133
chr9	105250400	105251400	-0.8834045177206636
chr9	105250500	105251500	-0.7044927730768413
chr9	105250600	105251600	0.032139724144294564
chr9	105250700	105251700	0.09551052335027567
chr9	105250800	105251800	0.16669282859600754
chr9	105250900	105251900	-0.21413133326273892
chr9	105251000	105252000	-0.493974427605163
chr9	105251100	105252100	-0.14358572875139067
chr9	105251200	105252200	0.8731716252804242
chr9	105251300	105252300	1.1210072044910628
chr9	105251400	105252400	1.5269050539984803
chr9	105251500	105252500	1.2472191775394652
chr9	105251600	105252600	0.8357652527232492
chr9	105251700	105252700	0.9108033404740632
chr9	105251800	105252800	0.9568068840687762
chr9	105251900	105252900	0.110946692804012
chr9	105252000	105253000	0.10906834589322548
chr9	105252100	105253100	-0.012997909454989057
chr9	105252200	105253200	-0.2542390592449945
chr9	105252300	105253300	-0.2703147465931168
chr9	105252400	105253400	-0.10568166751677054
chr9	105252500	105253500	-0.017943622460729943
chr9	105252600	105253600	-0.030584304487415382
chr9	105252700	105253700	-0.2251747533106395
chr9	105252800	105253800	-0.2235262510903593
chr9	105252900	105253900	0.7906710700010128
chr9	105253000	105254000	0.9170791322628579
chr9	105253100	105254100	0.490255781636341
chr9	105253200	105254200	0.33710832915020195
chr9	105253300	105254300	0.3592074254692777
chr9	105253400	105254400	0.5692809298714551
chr9	105253500	105254500	0.0997159362400131
chr9	105253600	105254600	0.33760058352968225
chr9	105253700	105254700	0.5366015135550822
chr9	105253800	105254800	0.5065931224042461
chr9	105253900	105254900	0.7316270845363839
chr9	105254000	105255000	0.8737725159110188
chr9	105254100	105255100	1.2380404492050976
chr9	105255100	105256100	-0.013215229156295008
chr9	105255200	105256200	0.4406141822006076
chr9	105255300	105256300	-0.24976046246492176
chr9	105255400	105256400	-0.8488917074734168
chr9	105255500	105256500	-1.3040550956670538
chr9	105255600	105256600	-1.4296416875734457
chr9	105255700	105256700	-1.2378773986378502
chr9	105256900	105257900	-0.267311249742483
chr9	105257000	105258000	0.032289847936540515
chr9	105257100	105258100	-0.2603228221240935
chr9	105257200	105258200	0.2472436998730183
chr9	105257300	105258300	0.2452596833932546
chr9	105257400	105258400	-0.1100231250933222
chr9	105257500	105258500	0.2297913809422521
chr9	105257600	105258600	0.3024010261560045
chr9	105257700	105258700	0.7387756342218983
chr9	105257800	105258800	0.7668595931524709
chr9	105257900	105258900	1.551438162149667
chr9	105258000	105259000	1.6036704286500056
chr9	105258100	105259100	2.268241612604683
chr9	105258200	105259200	1.9437689606811968
chr9	105258300	105259300	1.9809123060193632
chr9	105258400	105259400	1.7992652905108666
chr9	105258500	105259500	1.2432392821364022
chr9	105258600	105259600	1.2226798339197729
chr9	105258700	105259700	0.5619476575402526
chr9	105258800	105259800	0.02625573254338741
chr9	105258900	105259900	-0.2720940001876203
chr9	105259000	105260000	-0.49292115563672717
chr9	105259100	105260100	-1.276869341467945
chr9	105259200	105260200	-0.9426026803313018
chr9	105259300	105260300	-0.7367847504830984
chr9	105259400	105260400	-0.9813033273202338
chr9	105259500	105260500	-0.7155416533592873
chr9	105259600	105260600	-0.6527831808704506
chr9	105259700	105260700	-0.4893260417054455
chr9	105259800	105260800	0.09984678675628447
chr9	105259900	105260900	0.22348549815179766
chr9	105260000	105261000	-0.06720723866322396
chr9	105260100	105261100	-0.02634104137496766
chr9	105260200	105261200	-0.20975766268199408
chr9	105260300	105261300	-0.6456133138884221
chr9	105260400	105261400	-1.213016285460612
chr9	105260500	105261500	-1.0778666288684
chr9	105260600	105261600	-0.4410439677853758
chr9	105260700	105261700	0.006453258597485673
chr9	105260800	105261800	-0.003848235465825953
chr9	105260900	105261900	-0.09997893645315993
chr9	105261800	105262800	1.1560868009585712
chr9	105261900	105262900	0.9811286614138164
chr9	105262000	105263000	0.8521077842510654
chr9	105262100	105263100	0.8844270534526372
chr9	105262200	105263200	1.0015350081521828
chr9	105262300	105263300	0.8192962592294647
chr9	105262400	105263400	1.0078154070714893
chr9	105262500	105263500	0.4563509044298881
chr9	105262600	105263600	0.6405192424181989
chr9	105263600	105264600	-0.7403087638235533
chr9	105263700	105264700	-0.7958589172796068
chr9	105263800	105264800	-0.3045478268610932
chr9	105263900	105264900	-0.7082361989220064
chr9	105264000	105265000	-0.23206550595718795
chr9	105264100	105265100	-0.1867132891419877
chr9	105264200	105265200	-0.028418345261249294
chr9	105264300	105265300	-0.3753784948271709
chr9	105264400	105265400	-0.5547936289202894
chr9	105264500	105265500	-0.2863580951267195
chr9	105264600	105265600	-0.9636575152769052
chr9	105264700	105265700	-0.8725245772400129
chr9	105264800	105265800	-0.8348561722533397
chr9	105264900	105265900	-0.4745972128295102
chr9	105265000	105266000	-1.198505728135015
chr9	105265100	105266100	-1.0594333487015266
chr9	105265200	105266200	-0.7149553443213199
chr9	105265300	105266300	-0.4429203533210786
chr9	105265400	105266400	-0.0969516834029455
chr9	105265500	105266500	-0.1523370592403531
chr9	105265600	105266600	-0.3670052988897503
chr9	105265700	105266700	-1.272473004872371
chr9	105265800	105266800	-1.5571864232116828
chr9	105265900	105266900	-1.7212180120302056
chr9	105266000	105267000	-1.1923720884699809
chr9	105266100	105267100	-1.5252830682123857
chr9	105266200	105267200	-2.5225802271958147
chr9	105266300	105267300	-2.9697482195064913
chr9	105266400	105267400	-2.8909481743976246
chr9	105266500	105267500	-2.683614410214064
chr9	105266600	105267600	-1.890695315960473
chr9	105266700	105267700	-1.3541596102283353
chr9	105266800	105267800	-1.4020183386221243
chr9	105266900	105267900	-0.5533789371364966
chr9	105267000	105268000	-0.5703840145583031
chr9	105267100	105268100	-0.3762512677468207
chr9	105267200	105268200	-0.5456447080670874
chr9	105267300	105268300	-0.2958861016095177
chr9	105267400	105268400	-0.6995716080140777
chr9	105267500	105268500	-0.6158443171685333
chr9	105267600	105268600	-0.5269586966013211
chr9	105267700	105268700	-0.23588006655575125
chr9	105267800	105268800	0.1448855929648328
chr9	105267900	105268900	-0.8130231287965031
chr9	105268000	105269000	-1.0425682521956758
chr9	105268100	105269100	-0.9710488952390808
chr9	105268200	105269200	-0.244793702479858
chr9	105268300	105269300	-0.2411106845982036
chr9	105268400	105269400	-0.2565416763512033
chr9	105268500	105269500	-0.515918115741855
chr9	105268600	105269600	-0.25449011841892044
chr9	105268700	105269700	0.07580610947200588
chr9	105268800	105269800	-0.14333350563817676
chr9	105268900	105269900	0.4289414298695979
chr9	105269000	105270000	0.7158671845931248
chr9	105269100	105270100	0.9025993584232146
chr9	105269200	105270200	1.168627755158117
chr9	105269300	105270300	1.2935855294890723
chr9	105269400	105270400	1.7998581635500617
chr9	105269500	105270500	2.455317228706808
chr9	105269600	105270600	2.7074622181955488
chr9	105269700	105270700	2.4231063682452194
chr9	105269800	105270800	2.123183071932047
chr9	105269900	105270900	1.2219512892619782
chr9	105270000	105271000	0.9103347551068558
chr9	105270100	105271100	1.1598890627082468
chr9	105270200	105271200	0.7642152759781853
chr9	105270300	105271300	0.02001905372469172
chr9	105270400	105271400	-0.5105900856127197
chr9	105270500	105271500	-0.7376088198979215
chr9	105270600	105271600	-1.2878616293570828
chr9	105270700	105271700	-1.738061202029998
chr9	105270800	105271800	-1.8092878973639943
chr9	105270900	105271900	-1.1084747420889187
chr9	105271000	105272000	-0.63402722953368
chr9	105271100	105272100	-1.5498705542148616
chr9	105271200	105272200	-1.5374075510753515
chr9	105271300	105272300	-1.5674014489547494
chr9	105271400	105272400	-0.9085449071871012
chr9	105271500	105272500	-0.7028563666233921
chr9	105271600	105272600	-0.3317276965861593
chr9	105271700	105272700	0.12824538823829812
chr9	105271800	105272800	0.36009025138398565
chr9	105271900	105272900	0.6118434850636981
chr9	105272000	105273000	0.2740518426559057
chr9	105272100	105273100	0.574934654248314
chr9	105272600	105273600	-0.17722804935751785
chr9	105272700	105273700	0.1177466663492031
chr9	105272800	105273800	-0.3868865655735759
chr9	105272900	105273900	-0.6421192785053947
chr9	105273000	105274000	-0.49901560922270954
chr9	105273100	105274100	-0.5464896779277147
chr9	105273200	105274200	-0.8018283706233441
chr9	105273300	105274300	-1.144460778666428
chr9	105273400	105274400	-0.7260551813658745
chr9	105273500	105274500	0.13216799821247396
chr9	105273600	105274600	0.15959899114127718
chr9	105273700	105274700	-0.2012471629566205
chr9	105273800	105274800	0.8273184566167496
chr9	105273900	105274900	0.33210330709253605
chr9	105274000	105275000	0.7630722284228314
chr9	105274100	105275100	1.001771476910458
chr9	105274200	105275200	1.4311203680023958
chr9	105274300	105275300	0.8485398958807123
chr9	105274400	105275400	0.6180161176899447
chr9	105274500	105275500	0.11515799050228152
chr9	105274600	105275600	0.6103824789459786
chr9	105274700	105275700	0.5448428668033062
chr9	105274800	105275800	0.4956526139633278
chr9	105274900	105275900	1.2332900838816718
chr9	105275000	105276000	0.7825223531672382
chr9	105275100	105276100	0.3270264967333291
chr9	105275200	105276200	0.2494120785886549
chr9	105275300	105276300	0.8519744450002867
chr9	105275400	105276400	0.5433603627680965
chr9	105275500	105276500	0.5308148685367561
chr9	105275600	105276600	0.5611908945859841
chr9	105276100	105277100	2.3444649368872206
chr9	105276700	105277700	2.8635867673052164
chr9	105276800	105277800	2.287161916275874
chr9	105276900	105277900	1.845878402620065
chr9	105277000	105278000	1.4106217943748558
chr9	105277100	105278100	0.7147424452358863
chr9	105277200	105278200	-0.18403047746809306
chr9	105277300	105278300	-0.28899879820295205
chr9	105277400	105278400	0.2218253250494228
chr9	105277500	105278500	0.12318910355886635
chr9	105277600	105278600	0.07057048786438641
chr9	105277700	105278700	0.15020399304792145
chr9	105277800	105278800	0.2162738251463852
chr9	105277900	105278900	-0.4200805842151572
chr9	105278000	105279000	-0.6501468450008627
chr9	105278100	105279100	-0.7194886407600632
chr9	105278200	105279200	-0.4784482116275599
chr9	105278300	105279300	-0.956559723372322
chr9	105279400	105280400	0.5227548960755639
chr9	105279500	105280500	0.7101289858479654
chr9	105279600	105280600	0.4533026322377506
chr9	105279700	105280700	0.3530482675497627
chr9	105279800	105280800	0.8374730190099702
chr9	105279900	105280900	0.6699255410154259
chr9	105280000	105281000	0.27297882114400596
chr9	105280100	105281100	0.3830343409656953
chr9	105280200	105281200	0.30330833018654996
chr9	105280300	105281300	1.046444488934098
chr9	105280400	105281400	0.6883275237178146
chr9	105280500	105281500	0.5599565073362914
chr9	105280600	105281600	0.8409761394824391
chr9	105280700	105281700	0.6082906655031971
chr9	105280800	105281800	0.5349537188894752
chr9	105280900	105281900	0.7937868659160331
chr9	105281000	105282000	0.8308406189874912
chr9	105281100	105282100	0.9077526509126412
chr9	105281200	105282200	0.6961926409499227
chr9	105281300	105282300	0.8822742678048889
chr9	105281400	105282400	1.3364571124043534
chr9	105281500	105282500	1.2190131827934556
chr9	105281600	105282600	0.455132420179606
chr9	105281700	105282700	0.8686449677588408
chr9	105281800	105282800	-0.07029733312044481
chr9	105281900	105282900	-0.15333392756079994
chr9	105282000	105283000	-0.5275471951271035
chr9	105282100	105283100	-0.5036702395646367
chr9	105282200	105283200	-0.5944652293756338
chr9	105282300	105283300	-1.3929574560973494
chr9	105282400	105283400	-1.2542949660616547
chr9	105282500	105283500	-1.0420783357953705
chr9	105282600	105283600	-0.8553904632920116
chr9	105282700	105283700	-0.9315553577569624
chr9	105282800	105283800	-0.4879600481787957
chr9	105282900	105283900	-0.5511277321487584
chr9	105283000	105284000	-0.030743567855166853
chr9	105283100	105284100	-0.147012114233543
chr9	105283200	105284200	-0.2085830163904137
chr9	105283300	105284300	0.33511309158446645
chr9	105283400	105284400	-0.02715501432239779
chr9	105283500	105284500	-0.5101253979227355
chr9	105284200	105285200	0.5776938077782732
chr9	105284300	105285300	0.771683027538127
chr9	105284400	105285400	1.0982892453192352
chr9	105284500	105285500	1.0461331527083482
chr9	105284600	105285600	0.4735439881092601
chr9	105284700	105285700	0.4315800981181925
chr9	105284800	105285800	0.06747771810731315
chr9	105284900	105285900	0.3997173285795546
chr9	105285000	105286000	0.968593050170112
chr9	105285100	105286100	1.6904759869300483
chr9	105285200	105286200	1.9902731614838187
chr9	105285300	105286300	1.6478702199733604
chr9	105285400	105286400	1.0412029786091226
chr9	105285500	105286500	0.953919058361532
chr9	105285600	105286600	1.2446333307577948
chr9	105285700	105286700	1.9227959227164515
chr9	105285800	105286800	1.5088635647446111
chr9	105285900	105286900	1.2556005839291842
chr9	105286000	105287000	1.3975794644872894
chr9	105286100	105287100	0.20530655116339733
chr9	105286200	105287200	0.26326259393354995
chr9	105286300	105287300	0.2548634911056951
chr9	105286400	105287400	0.5361486644391246
chr9	105286500	105287500	0.6699108010840871
chr9	105286600	105287600	0.6100086314555085
chr9	105286700	105287700	-0.18031602537142846
chr9	105286800	105287800	-0.04782194050226115
chr9	105286900	105287900	0.17275058667365195
chr9	105287000	105288000	-0.6070712589666368
chr9	105287100	105288100	-0.260003708431734
chr9	105287200	105288200	-0.5058161746808401
chr9	105287300	105288300	-0.4651784215857296
chr9	105287400	105288400	0.1478387012600868
chr9	105287500	105288500	0.7930850471718365
chr9	105287600	105288600	0.9100437794708208
chr9	105287700	105288700	1.1279225953641878
chr9	105287800	105288800	1.3554682202535275
chr9	105287900	105288900	1.5557464898408702
chr9	105288000	105289000	1.20146328834839
chr9	105288100	105289100	1.6705719262126897
chr9	105288200	105289200	2.086271593564572
chr9	105288300	105289300	2.6202610076469544
chr9	105288400	105289400	1.5889409729878754
chr9	105288500	105289500	1.1107109765723249
chr9	105288600	105289600	0.632787471254292
chr9	105288700	105289700	0.7317475326017339
chr9	105288800	105289800	0.9900888291835016
chr9	105288900	105289900	0.5795275839652725
chr9	105289100	105290100	1.258065567212331
chr9	105289300	105290300	0.06744262393837157
chr9	105289900	105290900	1.2039638420813157
chr9	105290000	105291000	1.2323711618681692
chr9	105290100	105291100	1.326685193332937
chr9	105290200	105291200	1.4014706375359165
chr9	105290300	105291300	2.0923510779597763
chr9	105290400	105291400	1.776071632888212
chr9	105290500	105291500	1.3833245104817218
chr9	105290600	105291600	1.6380480351654854
chr9	105290700	105291700	1.880054128884308
chr9	105290800	105291800	2.5517719896746547
chr9	105290900	105291900	2.9828718577648634
chr9	105291000	105292000	2.7753245991654047
chr9	105291100	105292100	2.097654289384069
chr9	105291200	105292200	2.4354724538477472
chr9	105291300	105292300	2.4575611486093933
chr9	105291400	105292400	2.308167923274877
chr9	105291500	105292500	1.9934102725869853
chr9	105291600	105292600	1.2247590460952895
chr9	105291700	105292700	0.9608968273066548
chr9	105291800	105292800	0.9823419722663352
chr9	105291900	105292900	0.2058945114789969
chr9	105292000	105293000	0.6915744138173678
chr9	105292100	105293100	0.6799681540682551
chr9	105292200	105293200	0.16585735310552674
chr9	105292300	105293300	-0.5814786283256302
chr9	105292400	105293400	-0.30248933952611906
chr9	105292500	105293500	-0.05549178784464117
chr9	105292600	105293600	0.06440631680449392
chr9	105292700	105293700	-0.19252262629883327
chr9	105292800	105293800	-0.4218283798889749
chr9	105292900	105293900	-0.3495758812551185
chr9	105293000	105294000	-0.5882959716017192
chr9	105293100	105294100	-0.6972972959711907
chr9	105293200	105294200	-0.3643755318628987
chr9	105293300	105294300	0.3239892413967121
chr9	105293400	105294400	-0.05471378275901399
chr9	105293500	105294500	0.1611179494278072
chr9	105293600	105294600	-0.20129914012472785
chr9	105293700	105294700	-0.434461004688901
chr9	105293800	105294800	-0.6224116863735
chr9	105293900	105294900	-0.0033031793006588553
chr9	105294000	105295000	-0.32395234502866116
chr9	105294100	105295100	-0.28296334254219324
chr9	105294200	105295200	-0.1417582362959583
chr9	105294300	105295300	0.2214478878178503
chr9	105294400	105295400	0.2438121153654942
chr9	105294500	105295500	-0.06639913786364668
chr9	105294600	105295600	-0.05927172404422574
chr9	105294700	105295700	0.4720745402484111
chr9	105294800	105295800	0.5021206054384836
chr9	105294900	105295900	0.27463743310574035
chr9	105295000	105296000	0.22466381335657248
chr9	105295100	105296100	0.4740349707814729
chr9	105295200	105296200	0.2261230843643853
chr9	105295300	105296300	0.08665614930499177
chr9	105295400	105296400	0.6429024278538976
chr9	105295500	105296500	0.2370754907934358
chr9	105295600	105296600	0.4521104070994194
chr9	105295700	105296700	0.5990629215656152
chr9	105295800	105296800	0.730316504579749
chr9	105295900	105296900	0.1914017085647393
chr9	105296000	105297000	0.24572895880466222
chr9	105296100	105297100	0.02889494442578993
chr9	105296200	105297200	-0.507177679145438
chr9	105296300	105297300	-1.077348945024619
chr9	105296400	105297400	-1.716504009518859
chr9	105296500	105297500	-0.4706414962926673
chr9	105296600	105297600	-0.4678333275317753
chr9	105296700	105297700	-0.6274799691097618
chr9	105296800	105297800	-1.065117829388268
chr9	105296900	105297900	-0.7024110385939881
chr9	105297000	105298000	-0.7719237955278092
chr9	105297100	105298100	-0.5531890829526064
chr9	105297200	105298200	-0.00787153269204751
chr9	105297300	105298300	0.6517064008980316
chr9	105297400	105298400	1.3325510750022511
chr9	105297500	105298500	1.30925608334495
chr9	105297600	105298600	1.6646580115761729
chr9	105297700	105298700	1.135229364014049
chr9	105297800	105298800	1.2600146687332918
chr9	105297900	105298900	1.6404986458020414
chr9	105298000	105299000	1.878774605982034
chr9	105298100	105299100	2.277064381932438
chr9	105298200	105299200	1.7434095849450142
chr9	105298300	105299300	1.9708143363167887
chr9	105298400	105299400	1.5956964238564917
chr9	105298500	105299500	1.2036091683609782
chr9	105298600	105299600	0.6724292129219658
chr9	105298700	105299700	1.397316000926886
chr9	105298800	105299800	2.173301919214604
chr9	105298900	105299900	2.266338017647572
chr9	105299000	105300000	1.9508819432866296
chr9	105299100	105300100	1.2800569025497208
chr9	105299200	105300200	1.9246973906927352
chr9	105299300	105300300	1.2059045022449408
chr9	105299400	105300400	0.5773132901491156
chr9	105299500	105300500	0.6734733314340721
chr9	105299600	105300600	1.461279890593718
chr9	105299700	105300700	1.1542559090984603
chr9	105299800	105300800	1.2196063030701945
chr9	105299900	105300900	1.1255588536591856
chr9	105300000	105301000	1.1255964000168721
chr9	105300100	105301100	1.8715824607113072
chr9	105300200	105301200	1.7656091667718292
chr9	105300300	105301300	1.850956674892127
chr9	105300400	105301400	2.6868884617015607
chr9	105300500	105301500	2.698778403456441
chr9	105300600	105301600	1.988841241066964
chr9	105300700	105301700	1.9970515288504642
chr9	105300800	105301800	1.5808339172790449
chr9	105300900	105301900	1.0072805997031749
chr9	105301000	105302000	1.3695465166661895
chr9	105301100	105302100	1.4331560096635074
chr9	105301200	105302200	1.1736115899434334
chr9	105301300	105302300	1.3264636888386925
chr9	105301400	105302400	1.3560978976017537
chr9	105301500	105302500	1.1893044690194103
chr9	105301600	105302600	1.4303142253276808
chr9	105301700	105302700	1.1961624050538675
chr9	105301800	105302800	1.0322534053472951
chr9	105301900	105302900	1.2694054015778042
chr9	105302000	105303000	1.318062273955662
chr9	105302100	105303100	0.9162658071698504
chr9	105302200	105303200	1.0600508586505804
chr9	105302300	105303300	0.9999820212945196
chr9	105302400	105303400	1.2704260386657291
chr9	105302500	105303500	2.093746034311584
chr9	105302600	105303600	1.4811971544654066
chr9	105302700	105303700	1.3735892662783722
chr9	105302800	105303800	1.6101881566507859
chr9	105302900	105303900	1.65572726753529
chr9	105303000	105304000	1.7806335706330985
chr9	105303100	105304100	1.4631398225580434
chr9	105303200	105304200	2.1268500526205347
chr9	105303300	105304300	2.0414871694783763
chr9	105303400	105304400	1.9459093413847488
chr9	105303500	105304500	1.0182331427635751
chr9	105303600	105304600	1.4732127589110389
chr9	105303700	105304700	1.3783506224540485
chr9	105303800	105304800	0.5760551721590621
chr9	105303900	105304900	0.6430655627497529
chr9	105306600	105307600	0.6065926606487011
chr9	105306700	105307700	0.5649443714522813
chr9	105306800	105307800	0.5128880492868839
chr9	105306900	105307900	0.632447558359103
chr9	105307000	105308000	0.719652257656352
chr9	105307100	105308100	0.4977249595446162
chr9	105307200	105308200	0.8017295391255941
chr9	105307300	105308300	0.4451134897516587
chr9	105307400	105308400	0.10898534943074382
chr9	105307500	105308500	-0.33296482797094
chr9	105307600	105308600	-0.8236233693596101
chr9	105307700	105308700	-0.6350508343477399
chr9	105307800	105308800	-0.6361851646853858
chr9	105307900	105308900	-1.0484021204220275
chr9	105308000	105309000	-1.3359389185938422
chr9	105308100	105309100	-0.7880862390179326
chr9	105308200	105309200	-0.3869380212152168
chr9	105308300	105309300	0.6393383124694695
chr9	105308400	105309400	0.30563927275008457
chr9	105308500	105309500	0.5381426865258214
chr9	105308600	105309600	0.7946499058547034
chr9	105308700	105309700	0.2222341892692497
chr9	105308800	105309800	0.8036241913980549
chr9	105308900	105309900	1.3799636673170868
chr9	105309000	105310000	1.4063502760570545
chr9	105309100	105310100	1.206678056540217
chr9	105309200	105310200	1.0375030317703209
chr9	105309300	105310300	0.9018482402513516
chr9	105309400	105310400	1.5640671198004419
chr9	105309500	105310500	1.3070508697727516
chr9	105309600	105310600	1.0789191276304797
chr9	105309700	105310700	1.2461111064465495
chr9	105309800	105310800	0.8581398710722838
chr9	105309900	105310900	0.2935966888233703
chr9	105310000	105311000	0.6250378411629732
chr9	105310100	105311100	0.2167277404763658
chr9	105310200	105311200	0.25776848587558443
chr9	105310300	105311300	-0.09453722327404987
chr9	105310400	105311400	-0.35804287291087644
chr9	105310500	105311500	-0.16652194142704074
chr9	105310600	105311600	0.16926959026554458
chr9	105310700	105311700	0.3808151144046913
chr9	105310800	105311800	-0.16989063215144665
chr9	105310900	105311900	-0.0973477843848887
chr9	105311000	105312000	-0.39839422055665874
chr9	105311100	105312100	0.20582927828734893
chr9	105311200	105312200	-0.3228211600782314
chr9	105311300	105312300	-0.1875932350195415
chr9	105311400	105312400	-0.3469701656487598
chr9	105311500	105312500	0.14303295372332764
chr9	105311600	105312600	0.6123428131781724
chr9	105311700	105312700	0.1676842826502255
chr9	105311800	105312800	0.05001752276564605
chr9	105311900	105312900	0.1729192950731841
chr9	105312000	105313000	-0.2544403963336459
chr9	105312100	105313100	-0.32837329709940355
chr9	105312200	105313200	0.5980317427978208
chr9	105312300	105313300	0.4066463805734879
chr9	105312400	105313400	0.6691580887486149
chr9	105312500	105313500	0.07111098545906774
chr9	105312600	105313600	-0.2322169219680023
chr9	105312700	105313700	-0.10074624002658973
chr9	105312800	105313800	0.5468238037380005
chr9	105312900	105313900	1.1949399015680142
chr9	105313000	105314000	1.7949238820264397
chr9	105313100	105314100	1.6062592805756772
chr9	105313200	105314200	1.0860050512284554
chr9	105313300	105314300	0.5700542993648542
chr9	105313400	105314400	0.4534461542757107
chr9	105313500	105314500	0.04825359956343836
chr9	105313600	105314600	0.09798474774422984
chr9	105313700	105314700	0.2967730070887249
chr9	105313800	105314800	0.09687809535214398
chr9	105313900	105314900	-0.7314831160730656
chr9	105314000	105315000	-0.6515258104834492
chr9	105314100	105315100	-1.3847810310456217
chr9	105314200	105315200	-1.53587283541755
chr9	105314300	105315300	-0.8083866924225926
chr9	105315300	105316300	-0.4755710596177489
chr9	105315400	105316400	0.4188915480530781
chr9	105315500	105316500	0.6541060689331337
chr9	105315600	105316600	0.2950867425034082
chr9	105315700	105316700	0.8691527040275756
chr9	105315800	105316800	0.006383704058563291
chr9	105315900	105316900	0.2957649593641957
chr9	105316000	105317000	-0.5136296191243946
chr9	105316100	105317100	-0.6693078759226017
chr9	105316200	105317200	-0.2750272903372876
chr9	105316300	105317300	-0.22109608198970965
chr9	105316400	105317400	-0.4988709482541546
chr9	105316500	105317500	-0.0748679156004099
chr9	105316600	105317600	0.2259680139680736
chr9	105316700	105317700	0.4120442290012953
chr9	105316800	105317800	0.8459426560125052
chr9	105316900	105317900	1.4760047570158032
chr9	105317000	105318000	1.9926602632895032
chr9	105317100	105318100	2.231979704303681
chr9	105317200	105318200	2.3810772122370945
chr9	105317300	105318300	3.106382681725925
chr9	105317400	105318400	3.455551439909714
chr9	105317500	105318500	2.9456231924318286
chr9	105317600	105318600	3.351802652280995
chr9	105317700	105318700	2.917034313682457
chr9	105317800	105318800	2.9115956632563917
chr9	105317900	105318900	2.2854457885624506
chr9	105318000	105319000	1.3534664060915875
chr9	105318100	105319100	1.1736122265026514
chr9	105318200	105319200	1.00603673352847
chr9	105318300	105319300	0.2263476868067774
chr9	105318400	105319400	-0.6825888056081928
chr9	105318500	105319500	-0.4254614272446912
chr9	105318600	105319600	-0.7289556063617556
chr9	105318700	105319700	-0.8263263509148843
chr9	105318800	105319800	-1.2015611618703723
chr9	105318900	105319900	-1.2716225870865925
chr9	105319000	105320000	-0.5372477492387092
chr9	105319100	105320100	-0.36738214740615216
chr9	105319200	105320200	-0.6914080387589684
chr9	105319300	105320300	-0.5686970338427653
chr9	105320400	105321400	2.6445446022083843
chr9	105320500	105321500	2.9674840135913407
chr9	105320600	105321600	2.4674287644322863
chr9	105320700	105321700	2.966632277339108
chr9	105320800	105321800	2.4520691188609574
chr9	105320900	105321900	1.5774697799931174
chr9	105321000	105322000	1.1920040995872458
chr9	105321100	105322100	1.5457250118122563
chr9	105321200	105322200	1.0770725366760558
chr9	105321300	105322300	1.6472563944326295
chr9	105321400	105322400	1.8129684386351048
chr9	105321500	105322500	1.2829558723734145
chr9	105321600	105322600	1.453742286990144
chr9	105321700	105322700	0.7482157713995603
chr9	105321800	105322800	0.9436902530804128
chr9	105321900	105322900	1.0522578458899867
chr9	105322000	105323000	1.1193763596289668
chr9	105322100	105323100	0.739431420662602
chr9	105322200	105323200	1.1309956546355533
chr9	105323300	105324300	-0.8753124282136782
chr9	105323400	105324400	-1.2788950193699733
chr9	105323500	105324500	-2.1206576768339933
chr9	105323600	105324600	-1.1147092910299872
chr9	105323700	105324700	-1.617579546329603
chr9	105323800	105324800	-1.3318116915687277
chr9	105323900	105324900	-0.5709047582875719
chr9	105324000	105325000	0.12775252012613783
chr9	105324100	105325100	0.5480535491578102
chr9	105324200	105325200	0.4297255942985024
chr9	105324300	105325300	0.045284179620239284
chr9	105324400	105325400	0.041143675732765464
chr9	105324500	105325500	-0.6681017241788851
chr9	105324600	105325600	-1.6599998667428344
chr9	105324700	105325700	-1.2470103631511733
chr9	105324800	105325800	-1.946586486004422
chr9	105324900	105325900	-2.3561478237340467
chr9	105325000	105326000	-2.263285617242355
chr9	105325100	105326100	-1.9110922022758687
chr9	105325200	105326200	-1.3683174248602676
chr9	105325300	105326300	-1.053542399830838
chr9	105325400	105326400	-0.9898344228030146
chr9	105325500	105326500	-0.13652798621366505
chr9	105325600	105326600	0.09787191253551522
chr9	105325700	105326700	-0.17846220535078455
chr9	105325800	105326800	0.6829029733196494
chr9	105325900	105326900	0.620890189252147
chr9	105326000	105327000	0.8997745946948734
chr9	105326100	105327100	0.5350087062066139
chr9	105326200	105327200	0.31125874634791817
chr9	105326300	105327300	0.5758127688929678
chr9	105326400	105327400	-0.015613628872374004
chr9	105326500	105327500	0.5188044967679848
chr9	105326600	105327600	1.3115161242266595
chr9	105326700	105327700	1.3957337324838823
chr9	105326800	105327800	0.6564927084558704
chr9	105326900	105327900	0.8205199712248393
chr9	105327000	105328000	1.0630954350668091
chr9	105327100	105328100	1.170498953801398
chr9	105327200	105328200	1.0341483338251107
chr9	105327300	105328300	0.7644713442407601
chr9	105327400	105328400	1.3605546483380373
chr9	105327500	105328500	1.184038195514962
chr9	105327600	105328600	1.002428610340539
chr9	105327700	105328700	0.5812795746243031
chr9	105327800	105328800	1.0385196927320983
chr9	105327900	105328900	1.1332817659082843
chr9	105328000	105329000	1.1223357402262386
chr9	105328100	105329100	1.584588859231555
chr9	105328200	105329200	1.334988904163429
chr9	105328300	105329300	0.8530304987389459
chr9	105328400	105329400	1.1067980661684975
chr9	105328500	105329500	1.3160316087148252
chr9	105328600	105329600	1.8884880977553358
chr9	105328700	105329700	2.7205331807026387
chr9	105328800	105329800	2.472889037206924
chr9	105328900	105329900	2.1961771429145998
chr9	105329000	105330000	2.0810934162718917
chr9	105329100	105330100	1.4145270784924484
chr9	105329200	105330200	1.3400334782968584
chr9	105329300	105330300	1.675250694649277
chr9	105329400	105330400	1.4431412970952484
chr9	105329500	105330500	1.0352635390932237
chr9	105329600	105330600	-0.0855162037446903
chr9	105329700	105330700	-0.420549705949133
chr9	105329800	105330800	-0.3090566247829081
chr9	105329900	105330900	0.04565542757084715
chr9	105330000	105331000	-0.2008907850995609
chr9	105330100	105331100	0.2840299934141672
chr9	105330200	105331200	0.6526488924506191
chr9	105330300	105331300	1.431741062915534
chr9	105330400	105331400	1.2188596514937051
chr9	105330500	105331500	1.1652579886114252
chr9	105330600	105331600	1.5953993852800032
chr9	105330700	105331700	1.5434034685168576
chr9	105330800	105331800	1.7691218431170543
chr9	105330900	105331900	1.470789833405722
chr9	105331000	105332000	1.5397086205908808
chr9	105331100	105332100	0.9913836963385232
chr9	105332200	105333200	0.8436880524213869
chr9	105332300	105333300	0.4025759680910745
chr9	105332400	105333400	-0.2986999499714411
chr9	105332500	105333500	-0.7765758055124775
chr9	105332600	105333600	-0.7526904054853476
chr9	105332700	105333700	-0.07233966960886674
chr9	105332800	105333800	0.2903703460769372
chr9	105332900	105333900	0.08627608262938574
chr9	105333000	105334000	-0.1407186412193457
chr9	105333100	105334100	0.2181431958286614
chr9	105333200	105334200	0.8997537019798661
chr9	105334200	105335200	1.2696824003981135
chr9	105334300	105335300	0.6186243996230789
chr9	105334400	105335400	0.6784305434248371
chr9	105334500	105335500	0.7298443225100812
chr9	105334600	105335600	0.8837432302329813
chr9	105334700	105335700	1.3096304856120071
chr9	105334800	105335800	1.6608568379340949
chr9	105334900	105335900	1.6083943051740186
chr9	105335000	105336000	1.0249183276096059
chr9	105335100	105336100	0.3480182542553051
chr9	105335200	105336200	0.8226668278789846
chr9	105335300	105336300	1.5613623069992355
chr9	105335400	105336400	0.8668766148634509
chr9	105335500	105336500	0.8573092888003362
chr9	105335600	105336600	0.4879735140864492
chr9	105335700	105336700	0.5731813383658299
chr9	105335800	105336800	0.5077105963129921
chr9	105335900	105336900	0.08534847571568639
chr9	105336000	105337000	0.9119358862906781
chr9	105336100	105337100	1.2756894245587165
chr9	105336200	105337200	0.4866772419017302
chr9	105336300	105337300	0.6289745192516673
chr9	105336400	105337400	0.4725094443935861
chr9	105336500	105337500	0.8145341918293738
chr9	105336600	105337600	0.8804892654002036
chr9	105336700	105337700	0.7087965050842808
chr9	105336800	105337800	0.9735779474486282
chr9	105336900	105337900	1.5922776357282449
chr9	105337000	105338000	0.8514679122271683
chr9	105337100	105338100	1.3007838357635562
chr9	105337200	105338200	1.840165714062824
chr9	105337300	105338300	1.7638929581037066
chr9	105337400	105338400	2.3035979861037506
chr9	105337500	105338500	1.7239072581512558
chr9	105337600	105338600	1.6710190914858547
chr9	105337700	105338700	1.6123105547333882
chr9	105337800	105338800	1.820081270049132
chr9	105337900	105338900	1.2215154206999836
chr9	105338000	105339000	0.9367246163003329
chr9	105338100	105339100	0.34406575189005645
chr9	105338200	105339200	-0.14433516058044296
chr9	105338300	105339300	-0.8686043925673792
chr9	105338400	105339400	-0.5238541671504944
chr9	105338500	105339500	-0.391889709587281
chr9	105338600	105339600	0.1409198075377637
chr9	105338700	105339700	0.5677869628375002
chr9	105338800	105339800	0.35476762198242723
chr9	105338900	105339900	0.8966672682673733
chr9	105339000	105340000	1.1618711981034104
chr9	105339100	105340100	1.1098924618514372
chr9	105339200	105340200	1.1446680048496902
chr9	105339300	105340300	1.4446037985696838
chr9	105339400	105340400	1.1700765333792704
chr9	105339500	105340500	1.4619110168525238
chr9	105339600	105340600	0.9243496213086372
chr9	105339700	105340700	0.2504626176080861
chr9	105339800	105340800	-0.26959108256979264
chr9	105339900	105340900	-0.4266160538787736
chr9	105340000	105341000	-0.015813343245769135
chr9	105340100	105341100	0.3463603221636611
chr9	105340200	105341200	0.4939505760148696
chr9	105340300	105341300	0.7243807256487803
chr9	105341300	105342300	0.9449794961702273
chr9	105341400	105342400	0.15798952552074014
chr9	105341500	105342500	0.16475633865366693
chr9	105341600	105342600	0.4280543564778189
chr9	105341700	105342700	0.903557154051098
chr9	105341800	105342800	0.792016166575364
chr9	105341900	105342900	0.583650118536377
chr9	105342000	105343000	0.7659326677682256
chr9	105342100	105343100	0.2705776433904197
chr9	105342200	105343200	0.9074492017583172
chr9	105342300	105343300	1.3978208776654106
chr9	105342400	105343400	1.7650342566885016
chr9	105342500	105343500	0.8448503709786648
chr9	105342600	105343600	0.4343141064011274
chr9	105342700	105343700	0.16312402852599925
chr9	105342800	105343800	0.1281396036797883
chr9	105342900	105343900	0.6438681014091948
chr9	105343000	105344000	0.7554124446436057
chr9	105343100	105344100	0.8800944055280143
chr9	105343200	105344200	0.5646518934326689
chr9	105343300	105344300	0.2435176310882149
chr9	105343400	105344400	0.21838558279963485
chr9	105343500	105344500	0.6724533555517545
chr9	105343600	105344600	0.9646937458211416
chr9	105343700	105344700	0.5794926019003687
chr9	105343800	105344800	-0.05559921270711039
chr9	105343900	105344900	-0.1854134622231544
chr9	105344000	105345000	-0.2152653830636863
chr9	105344100	105345100	-0.08437134547789839
chr9	105344200	105345200	-0.3020318534351196
chr9	105344300	105345300	-0.4402627071949815
chr9	105344400	105345400	-0.5495860131149171
chr9	105344500	105345500	-0.5334333749319562
chr9	105344600	105345600	-0.4300755430839229
chr9	105344700	105345700	0.04518070372220966
chr9	105344800	105345800	0.8623905043425312
chr9	105344900	105345900	0.5904169408254187
chr9	105346000	105347000	1.1820042221884808
chr9	105346100	105347100	1.4919503562952459
chr9	105346200	105347200	1.972878714843732
chr9	105346300	105347300	2.1302009490023237
chr9	105346400	105347400	2.3010710081481642
chr9	105346500	105347500	2.281129891022613
chr9	105346600	105347600	2.23663907617473
chr9	105346700	105347700	2.4458862018604632
chr9	105346800	105347800	2.6034549050824882
chr9	105346900	105347900	1.6766175403239951
chr9	105347000	105348000	1.025634243888779
chr9	105347100	105348100	0.9721520347295824
chr9	105347200	105348200	0.4971295813044272
chr9	105347300	105348300	0.4201282024991073
chr9	105347400	105348400	0.6292247494441136
chr9	105347500	105348500	0.8917671623329521
chr9	105347600	105348600	1.0651196192714054
chr9	105347700	105348700	0.6669083863717817
chr9	105347800	105348800	0.8662626725885229
chr9	105347900	105348900	1.4294626699300097
chr9	105348000	105349000	1.7218682161555925
chr9	105348100	105349100	1.944022586671
chr9	105348200	105349200	2.5644062500136893
chr9	105348300	105349300	1.9554480002717591
chr9	105348400	105349400	1.1666561539178677
chr9	105348500	105349500	1.1249749461433909
chr9	105348600	105349600	0.9764152870454887
chr9	105348700	105349700	1.1015425423849308
chr9	105348800	105349800	0.4902450579620511
chr9	105348900	105349900	0.10099089217303438
chr9	105349000	105350000	0.31444033502545266
chr9	105349100	105350100	0.3554397621406808
chr9	105349200	105350200	0.039684777096958126
chr9	105349300	105350300	0.7151448822403821
chr9	105349400	105350400	1.5323426495489698
chr9	105349500	105350500	1.150971736914994
chr9	105349600	105350600	0.9746682245486028
chr9	105349700	105350700	0.9998811845639648
chr9	105349800	105350800	0.9559532972006641
chr9	105349900	105350900	0.8228451139313961
chr9	105350000	105351000	0.40752326438762954
chr9	105350100	105351100	0.2420317138287513
chr9	105350200	105351200	0.11394995470301265
chr9	105350300	105351300	-0.2813073425965145
chr9	105350400	105351400	-1.2068848138349897
chr9	105350500	105351500	-0.9474427021522736
chr9	105351700	105352700	-1.6797733097423733
chr9	105351800	105352800	-1.3970459112854907
chr9	105351900	105352900	-1.7430517817152502
chr9	105352000	105353000	-0.8033962833914238
chr9	105352100	105353100	-0.8987294783676394
chr9	105352200	105353200	-0.7061327923647327
chr9	105352300	105353300	-0.23028090800554216
chr9	105352400	105353400	0.04347082932133923
chr9	105352500	105353500	0.2695093754397071
chr9	105352600	105353600	0.1966680284544461
chr9	105352700	105353700	0.5426087550135331
chr9	105352800	105353800	0.136421129076885
chr9	105352900	105353900	0.4811655251096596
chr9	105353000	105354000	0.5307100802306034
chr9	105354100	105355100	0.5275202964147561
chr9	105354200	105355200	0.42989973549326416
chr9	105354300	105355300	0.4542881973432938
chr9	105354400	105355400	0.41959249368473656
chr9	105354500	105355500	0.15361594705949433
chr9	105354600	105355600	0.07698914720181776
chr9	105354700	105355700	-0.1575835561913506
chr9	105354800	105355800	-0.05613050323808416
chr9	105354900	105355900	0.2997554577959611
chr9	105355000	105356000	0.2291702829562505
chr9	105355100	105356100	0.2615914460636769
chr9	105355200	105356200	0.6223297431114009
chr9	105355300	105356300	1.5867373054654057
chr9	105355400	105356400	1.7001980430653378
chr9	105355500	105356500	1.995478862219155
chr9	105355600	105356600	2.494639081664756
chr9	105355700	105356700	2.8349091282202865
chr9	105355800	105356800	2.9628290032538938
chr9	105355900	105356900	2.773459347455263
chr9	105356000	105357000	3.1111635395987087
chr9	105356100	105357100	2.806962880699116
chr9	105356200	105357200	2.303111512058308
chr9	105356300	105357300	0.9548005764502075
chr9	105356400	105357400	1.1476597052554356
chr9	105356500	105357500	1.2222728457685617
chr9	105356600	105357600	0.21941889982905305
chr9	105356700	105357700	-0.2693126428632375
chr9	105356800	105357800	-0.8530429107251022
chr9	105356900	105357900	-0.7397557673502959
chr9	105357000	105358000	-0.44470094561080914
chr9	105357100	105358100	0.16412547473479588
chr9	105357200	105358200	0.4600745475915354
chr9	105357300	105358300	0.8232232960854429
chr9	105357400	105358400	0.7753112494333375
chr9	105357500	105358500	0.8741835408488509
chr9	105357600	105358600	1.2663508692308794
chr9	105357700	105358700	1.8727368085134704
chr9	105357800	105358800	2.2679237319111603
chr9	105357900	105358900	1.6785856494497269
chr9	105358000	105359000	1.5147150229921478
chr9	105358100	105359100	1.2228658341424619
chr9	105358200	105359200	0.8571936464842849
chr9	105358300	105359300	1.0200102994780424
chr9	105358400	105359400	0.4461307377218661
chr9	105358500	105359500	0.07318018098285581
chr9	105358600	105359600	0.2725523397633356
chr9	105358700	105359700	-0.06965550477734456
chr9	105358800	105359800	0.1741435127339121
chr9	105358900	105359900	0.8146436446575839
chr9	105359000	105360000	0.47181036149124983
chr9	105359100	105360100	0.14535452244660474
chr9	105359200	105360200	0.3004611271733996
chr9	105359300	105360300	0.06543950848920102
chr9	105359400	105360400	0.5271596905915695
chr9	105359500	105360500	0.22073552555741602
chr9	105359600	105360600	0.9796427487162548
chr9	105359700	105360700	0.9323202775049456
chr9	105359800	105360800	1.1274707577473624
chr9	105359900	105360900	0.8456212879245426
chr9	105360000	105361000	1.0864363144503788
chr9	105360100	105361100	1.05972079999909
chr9	105360200	105361200	0.8238272114083521
chr9	105360300	105361300	1.1251981554059172
chr9	105360400	105361400	0.9719448367816428
chr9	105360500	105361500	1.5789241374375853
chr9	105360600	105361600	0.9413081717238848
chr9	105360700	105361700	0.6766840425135952
chr9	105360800	105361800	0.17887799231772858
chr9	105360900	105361900	0.214273980485034
chr9	105361000	105362000	0.10381561579028391
chr9	105361100	105362100	0.5072079359452757
chr9	105361200	105362200	1.3201552962976941
chr9	105361300	105362300	1.1814020164034822
chr9	105361400	105362400	1.3081501637707214
chr9	105361500	105362500	1.4297629065035442
chr9	105361600	105362600	1.2732076413485678
chr9	105361700	105362700	1.778211521898602
chr9	105361800	105362800	2.2474953461727223
chr9	105361900	105362900	3.0119041100971766
chr9	105362000	105363000	3.2860771108307105
chr9	105362100	105363100	3.124772284713164
chr9	105362200	105363200	2.02094815806754
chr9	105362300	105363300	1.5002516377862027
chr9	105362400	105363400	1.435527479498124
chr9	105362500	105363500	1.7046440005041292
chr9	105363300	105364300	0.7507059033437482
chr9	105363400	105364400	0.66818514400475
chr9	105363500	105364500	0.4617376590743537
chr9	105363600	105364600	0.5067573111271084
chr9	105363700	105364700	0.5104169992124531
chr9	105363800	105364800	0.6570344040144742
chr9	105363900	105364900	1.2719525073737974
chr9	105364000	105365000	1.190916122003187
chr9	105364100	105365100	1.7516639516965662
chr9	105364200	105365200	1.3351675336947642
chr9	105364300	105365300	1.2580329453795742
chr9	105364400	105365400	1.4059401654095818
chr9	105364500	105365500	1.2823862645784525
chr9	105364600	105365600	2.182392832612836
chr9	105364700	105365700	2.3910453460317647
chr9	105364800	105365800	1.8736909358125344
chr9	105364900	105365900	0.9390226499674056
chr9	105365000	105366000	0.7453775127583607
chr9	105365100	105366100	1.0074313817264031
chr9	105365200	105366200	1.4688159929379925
chr9	105365300	105366300	1.219330371411412
chr9	105365400	105366400	1.1262964925372063
chr9	105365500	105366500	0.8069998679497633
chr9	105365600	105366600	-0.03519993927264689
chr9	105365700	105366700	0.013985025650005131
chr9	105365800	105366800	0.3480331133214857
chr9	105365900	105366900	0.6229049301802856
chr9	105366000	105367000	1.1189200060511255
chr9	105366100	105367100	1.3154344260547062
chr9	105366200	105367200	0.9777098456067222
chr9	105366300	105367300	0.5387824113219338
chr9	105366400	105367400	0.5001343300881964
chr9	105366500	105367500	0.8218337417158907
chr9	105366600	105367600	1.551954639727478
chr9	105366700	105367700	1.8604890138927097
chr9	105366800	105367800	1.9864296357906213
chr9	105366900	105367900	2.0566082081512813
chr9	105367000	105368000	2.485640961734168
chr9	105367100	105368100	1.80316585579276
chr9	105367200	105368200	2.0533542427022007
chr9	105367300	105368300	2.9978519430154984
chr9	105367400	105368400	3.601932375665481
chr9	105367500	105368500	3.07295487873772
chr9	105367600	105368600	2.138363913465684
chr9	105367700	105368700	1.7373159362995243
chr9	105367800	105368800	2.0613559105750507
chr9	105367900	105368900	2.136410596156602
chr9	105368000	105369000	1.9258023345998525
chr9	105368100	105369100	1.9634468320550096
chr9	105368200	105369200	2.24746657225496
chr9	105368300	105369300	1.8650493224236249
chr9	105368400	105369400	1.1836754917601684
chr9	105368500	105369500	1.203642827646253
chr9	105368600	105369600	1.6984974054543012
chr9	105368700	105369700	1.4923851740250116
chr9	105368800	105369800	1.3861250140398025
chr9	105368900	105369900	1.7739146445204792
chr9	105369000	105370000	1.065645826538873
chr9	105369100	105370100	1.7252052481724518
chr9	105369200	105370200	1.5209151757821884
chr9	105369300	105370300	2.1273577204851213
chr9	105369400	105370400	2.1206337218167306
chr9	105369500	105370500	2.0662180828531507
chr9	105369600	105370600	2.0984449858052825
chr9	105369700	105370700	1.9928169746643565
chr9	105369800	105370800	1.7130082178612125
chr9	105369900	105370900	0.5426491789856439
chr9	105370000	105371000	0.6958571274274007
chr9	105370100	105371100	0.4887509861510481
chr9	105370200	105371200	-0.18056774031936507
chr9	105370300	105371300	-1.2318820692785208
chr9	105370400	105371400	-1.326790071353968
chr9	105370500	105371500	-0.4875810656084595
chr9	105370600	105371600	-0.7074274071989836
chr9	105370700	105371700	-0.4047439998000539
chr9	105372800	105373800	-1.510322645075254
chr9	105372900	105373900	-1.7023110807359556
chr9	105373000	105374000	-1.974515119490122
chr9	105373100	105374100	-1.8732361174078729
chr9	105373200	105374200	-1.8640106364572384
chr9	105373300	105374300	-1.7167591093448105
chr9	105373400	105374400	-2.2097443733235758
chr9	105373500	105374500	-2.3225890698613143
chr9	105373600	105374600	-2.1856176336206863
chr9	105373700	105374700	-1.3560837903090626
chr9	105373800	105374800	-0.8351644347651366
chr9	105373900	105374900	-0.8706942291017904
chr9	105374000	105375000	-0.2035178739429891
chr9	105374100	105375100	0.33311729068226703
chr9	105374200	105375200	0.8592949374236801
chr9	105374300	105375300	0.5552985758770206
chr9	105374400	105375400	0.9041869586034414
chr9	105374500	105375500	1.2506953567462984
chr9	105374600	105375600	1.2267443356383518
chr9	105374700	105375700	0.7357228529864536
chr9	105374800	105375800	0.12273016682298035
chr9	105374900	105375900	0.012736362008755487
chr9	105375000	105376000	-0.2215654645914303
chr9	105375100	105376100	-1.012778916525659
chr9	105375200	105376200	-1.7518814489195669
chr9	105375300	105376300	-1.2286782903943716
chr9	105375400	105376400	-0.6713707280888422
chr9	105375500	105376500	-0.3446749246407193
chr9	105375600	105376600	-0.1439288067656911
chr9	105375700	105376700	0.2300651455912427
chr9	105375800	105376800	0.897597736894628
chr9	105375900	105376900	0.4466448657120525
chr9	105376000	105377000	0.6054977035536332
chr9	105376100	105377100	1.2971771849818183
chr9	105376200	105377200	1.3353297659153016
chr9	105376300	105377300	1.6638812361959718
chr9	105376400	105377400	0.8281719296948339
chr9	105376500	105377500	-0.12211012722491653
chr9	105376600	105377600	-0.09553400871185287
chr9	105376700	105377700	-0.3152274503149214
chr9	105376800	105377800	-0.436728019885344
chr9	105376900	105377900	0.3334542192444963
chr9	105377000	105378000	-0.2983755662715383
chr9	105377100	105378100	-0.35690324118786965
chr9	105377200	105378200	0.04434491084401538
chr9	105377300	105378300	-0.233746065986384
chr9	105377400	105378400	0.1948582241099175
chr9	105377500	105378500	0.3103771867257107
chr9	105377600	105378600	0.57926073730855
chr9	105377700	105378700	0.7480595591042063
chr9	105377800	105378800	0.7928762694848402
chr9	105377900	105378900	0.9615578894824592
chr9	105378000	105379000	1.3699809160569063
chr9	105378100	105379100	1.5109771736165014
chr9	105378200	105379200	1.4512435437154123
chr9	105378300	105379300	1.2759497349803544
chr9	105378400	105379400	1.3727879945934298
chr9	105378500	105379500	1.1675629219170145
chr9	105378600	105379600	0.8758636904401291
chr9	105378700	105379700	0.6486525019631846
chr9	105378800	105379800	0.15801452986605302
chr9	105378900	105379900	-0.9720725259574826
chr9	105379000	105380000	-0.9271242387291865
chr9	105379100	105380100	-1.4180300865118385
chr9	105379200	105380200	-1.1765083661898823
chr9	105379300	105380300	-1.5516051066878775
chr9	105379400	105380400	-1.5888510065396044
chr9	105379500	105380500	-0.9402386318349708
chr9	105379600	105380600	-1.105895905598992
chr9	105379700	105380700	-1.3683191292574115
chr9	105379800	105380800	-1.3739464212014292
chr9	105379900	105380900	-0.8269196051881532
chr9	105380000	105381000	-1.0744355959366338
chr9	105380100	105381100	-1.1358733371676517
chr9	105380200	105381200	-1.5718530742383603
chr9	105380300	105381300	-0.9959333076002028
chr9	105380400	105381400	-0.6936674698201147
chr9	105380500	105381500	-0.7046096463992241
chr9	105380600	105381600	-0.4905343200640282
chr9	105381500	105382500	-1.0615813878012812
chr9	105381600	105382600	-0.9632064900675736
chr9	105381700	105382700	-0.7204691559694095
chr9	105381800	105382800	-0.7007441728916333
chr9	105381900	105382900	-0.3645650873035925
chr9	105382000	105383000	0.9412043464841153
chr9	105382100	105383100	1.151524375405658
chr9	105382200	105383200	0.6022014394009765
chr9	105382300	105383300	0.2490166897716437
chr9	105382400	105383400	0.6278542046414812
chr9	105382500	105383500	1.1614536824386532
chr9	105382600	105383600	1.6592614115636413
chr9	105382700	105383700	1.3244311251451824
chr9	105382800	105383800	1.7931088719875568
chr9	105382900	105383900	1.8187103317864768
chr9	105383000	105384000	1.322350783896571
chr9	105383100	105384100	1.5934239554653282
chr9	105383200	105384200	1.9797460594122784
chr9	105383300	105384300	2.685368546909668
chr9	105383400	105384400	2.497669899310329
chr9	105383500	105384500	2.5208255656804006
chr9	105383600	105384600	2.1207243125446658
chr9	105383700	105384700	2.4646506275935343
chr9	105383800	105384800	2.02413434316068
chr9	105383900	105384900	1.7367736809390777
chr9	105384000	105385000	1.9571921970356485
chr9	105384100	105385100	1.073637068739588
chr9	105384200	105385200	0.5301845339330609
chr9	105384300	105385300	0.1187536417245254
chr9	105384400	105385400	0.1622820002929404
chr9	105384500	105385500	0.3923759899041949
chr9	105384600	105385600	1.1379036839638206
chr9	105384700	105385700	1.8432662704478384
chr9	105384800	105385800	2.2702117703585087
chr9	105384900	105385900	2.7164303823555533
chr9	105385000	105386000	3.0217636661244853
chr9	105385100	105386100	3.179802271011312
chr9	105385200	105386200	3.2904827639741514
chr9	105385300	105386300	3.2666207192158714
chr9	105385400	105386400	3.5260342051299287
chr9	105385500	105386500	2.836003721586612
chr9	105385600	105386600	2.4553741805082523
chr9	105385700	105386700	1.8836935216815889
chr9	105385800	105386800	1.496814753787234
chr9	105387100	105388100	1.2164565287791689
chr9	105387200	105388200	1.3411905532214763
chr9	105387300	105388300	1.9072943005153
chr9	105387400	105388400	1.7225714263555885
chr9	105387500	105388500	1.9144099107889168
chr9	105387600	105388600	1.5238432134085644
chr9	105387700	105388700	1.3622513319928038
chr9	105387800	105388800	1.3715270347445572
chr9	105387900	105388900	1.3324756991189646
chr9	105388000	105389000	2.1344125881703384
chr9	105388100	105389100	2.3138364820839237
chr9	105388200	105389200	2.6304431578706526
chr9	105388300	105389300	2.282480355913576
chr9	105388400	105389400	1.7205016705918272
chr9	105388500	105389500	1.2399423921780544
chr9	105388600	105389600	1.3917203001678589
chr9	105388700	105389700	0.9555737811569706
chr9	105388800	105389800	1.308851972584638
chr9	105388900	105389900	1.314237625699533
chr9	105389000	105390000	1.6251603703108708
chr9	105389100	105390100	1.8123479718762359
chr9	105389200	105390200	1.3973012263047293
chr9	105389300	105390300	1.215067643783523
chr9	105389400	105390400	1.9720667894352957
chr9	105390500	105391500	1.4366191356713491
chr9	105390600	105391600	1.5705701250083504
chr9	105390700	105391700	1.1925674653279803
chr9	105390800	105391800	1.542031700389108
chr9	105390900	105391900	1.2695015841017274
chr9	105391000	105392000	1.0335292422650764
chr9	105391100	105392100	1.6304926784424087
chr9	105391200	105392200	1.532379735457434
chr9	105391300	105392300	1.4859088607417243
chr9	105391400	105392400	1.4401736476071842
chr9	105392500	105393500	-0.2290329158700906
chr9	105392600	105393600	0.4727072596976842
chr9	105392700	105393700	0.3041893177218369
chr9	105392800	105393800	0.33694139984701904
chr9	105392900	105393900	0.3386657061816991
chr9	105393000	105394000	0.9716613705767402
chr9	105393100	105394100	1.0357734597789778
chr9	105393200	105394200	0.5907418840080889
chr9	105393300	105394300	1.0312702014499069
chr9	105393400	105394400	1.3883233579506666
chr9	105393500	105394500	1.5673934553752276
chr9	105393600	105394600	1.4164854483910254
chr9	105394000	105395000	2.2611111404945263
chr9	105394300	105395300	2.340634285107524
chr9	105394400	105395400	2.261868835017044
chr9	105394500	105395500	2.3013297703403057
chr9	105394600	105395600	2.7352635882292176
chr9	105394700	105395700	2.3395734660427485
chr9	105394800	105395800	2.7189832160275698
chr9	105394900	105395900	2.530820407209766
chr9	105395000	105396000	1.9279550054283858
chr9	105395100	105396100	1.751989345390606
chr9	105395200	105396200	2.017002770828884
chr9	105395300	105396300	2.2496984444755603
chr9	105395400	105396400	2.016193471717005
chr9	105395500	105396500	1.8401275394218268
chr9	105395600	105396600	1.0116914685821103
chr9	105395700	105396700	1.251295162647117
chr9	105396000	105397000	0.7515379996375887
chr9	105396100	105397100	0.8531679235183397
chr9	105396200	105397200	0.6320916334677713
chr9	105396300	105397300	0.7160427462265049
chr9	105396400	105397400	1.2013788760528257
chr9	105396500	105397500	1.508402220039856
chr9	105396600	105397600	1.7878335015027675
chr9	105396700	105397700	1.3428012386333579
chr9	105396800	105397800	1.3779307212269585
chr9	105396900	105397900	1.5789525504401851
chr9	105397000	105398000	1.9690313886846225
chr9	105397100	105398100	2.1630245632731886
chr9	105397200	105398200	1.855405179742324
chr9	105397300	105398300	2.0537392654565663
chr9	105397400	105398400	1.553202812969065
chr9	105397500	105398500	1.1777461075974096
chr9	105397600	105398600	1.3431593360402787
chr9	105397700	105398700	2.217226889011389
chr9	105397800	105398800	1.9139910276759613
chr9	105397900	105398900	2.2150925215235184
chr9	105398000	105399000	2.2082529961304016
chr9	105398100	105399100	2.6802740122813287
chr9	105398200	105399200	2.9245146625207163
chr9	105398300	105399300	2.6556229157439164
chr9	105398400	105399400	2.7696289863133283
chr9	105398500	105399500	2.859973327597348
chr9	105398600	105399600	2.5645678237471934
chr9	105398700	105399700	1.9604890511503192
chr9	105398800	105399800	1.847013295490939
chr9	105398900	105399900	1.0269754644155502
chr9	105399000	105400000	0.17908550753866037
chr9	105399100	105400100	-0.22271899231968909
chr9	105399200	105400200	-0.012348047298856331
chr9	105399300	105400300	0.05324417028434784
chr9	105399400	105400400	0.31753007310602777
chr9	105399500	105400500	0.7029277584207438
chr9	105399600	105400600	0.5335132261356897
chr9	105399700	105400700	0.035488647401415566
chr9	105399800	105400800	0.5801188847376904
chr9	105399900	105400900	0.6063697982056203
chr9	105400000	105401000	1.6986306575469552
chr9	105400100	105401100	1.5364942138912785
chr9	105400200	105401200	1.5669603264847327
chr9	105400300	105401300	1.5456071024703393
chr9	105400400	105401400	1.6498423950897898
chr9	105400500	105401500	1.0557963809296076
chr9	105400600	105401600	1.0085093785085275
chr9	105400700	105401700	2.099592924833333
chr9	105400800	105401800	2.0451542206267335
chr9	105400900	105401900	1.9284432096851165
chr9	105401000	105402000	0.4945492437692841
chr9	105401100	105402100	0.4041217464934237
chr9	105401200	105402200	0.6414425725806051
chr9	105401300	105402300	0.9051469740521846
chr9	105401400	105402400	0.7947839852398602
chr9	105401500	105402500	1.0738980559884876
chr9	105401600	105402600	1.8189180665675817
chr9	105401700	105402700	1.5391776352932405
chr9	105401800	105402800	1.2188732414676562
chr9	105401900	105402900	1.9099295990140248
chr9	105404300	105405300	0.1694339242813575
chr9	105404400	105405400	-0.15171073505563878
chr9	105404500	105405500	-0.2003199423315277
chr9	105404600	105405600	-0.10124397290112144
chr9	105404700	105405700	-0.4221636600973108
chr9	105404800	105405800	-0.13076010344769787
chr9	105404900	105405900	0.30379255575399083
chr9	105405000	105406000	0.27581190883069784
chr9	105405100	105406100	0.19547344373738496
chr9	105405200	105406200	0.869154975213093
chr9	105405300	105406300	1.3392938452288143
chr9	105405400	105406400	1.5353706595853651
chr9	105405500	105406500	1.6024120076481307
chr9	105405600	105406600	1.5902008894714457
chr9	105405700	105406700	2.003457601103935
chr9	105405800	105406800	1.6501534097256645
chr9	105405900	105406900	1.274151154613424
chr9	105406000	105407000	0.9996944580291481
chr9	105406100	105407100	1.131289519448449
chr9	105406200	105407200	1.7262971342343438
chr9	105406300	105407300	1.6521716781931164
chr9	105406400	105407400	1.471466182267594
chr9	105406500	105407500	1.3952321646979262
chr9	105406600	105407600	1.4215849789309112
chr9	105406700	105407700	1.0401717911194936
chr9	105406800	105407800	1.2954067050799838
chr9	105407400	105408400	0.8439112670684807
chr9	105407500	105408500	0.4527211889616192
chr9	105407600	105408600	0.011612911583118104
chr9	105407700	105408700	0.2681966282332076
chr9	105407800	105408800	0.44071164399643387
chr9	105407900	105408900	0.2747128652659939
chr9	105408000	105409000	0.050757484606990096
chr9	105408100	105409100	0.13962591869523114
chr9	105408200	105409200	0.21492246681725208
chr9	105408300	105409300	0.7942518273795127
chr9	105408400	105409400	0.4337188145689175
chr9	105408500	105409500	0.8491249394764218
chr9	105408600	105409600	1.7357697978756144
chr9	105408700	105409700	2.2815035431857824
chr9	105408800	105409800	2.749690138477509
chr9	105408900	105409900	3.038786820767886
chr9	105409000	105410000	2.741105458947524
chr9	105409100	105410100	2.2823906063362904
chr9	105409200	105410200	2.0728488076738825
chr9	105409300	105410300	1.8354831256473016
chr9	105409400	105410400	2.5519620761209323
chr9	105409500	105410500	2.5638108270810767
chr9	105409600	105410600	1.6645585850642848
chr9	105409700	105410700	0.933764312554309
chr9	105409800	105410800	0.7266837861409204
chr9	105409900	105410900	0.0526597414798622
chr9	105410000	105411000	-0.3585156858069499
chr9	105410100	105411100	0.1020913380766405
chr9	105410200	105411200	0.5551147449580882
chr9	105410300	105411300	0.5843091527484848
chr9	105410400	105411400	0.38182569225425295
chr9	105410500	105411500	0.9419074788941584
chr9	105410600	105411600	0.6767723603447409
chr9	105410700	105411700	0.9422712317280943
chr9	105410800	105411800	0.8039004469551128
chr9	105410900	105411900	1.2259495571250258
chr9	105411000	105412000	2.2929741493558424
chr9	105411100	105412100	1.7880721976360694
chr9	105411200	105412200	1.2443694324920678
chr9	105411300	105412300	1.3228974660360733
chr9	105411400	105412400	1.5080759503647745
chr9	105411500	105412500	1.1140207896661334
chr9	105411600	105412600	1.9513664543499758
chr9	105411700	105412700	1.6353290109153726
chr9	105411800	105412800	1.902754891450508
chr9	105411900	105412900	2.272726239519061
chr9	105412000	105413000	1.5139442960047163
chr9	105412100	105413100	1.7124402844941429
chr9	105412200	105413200	1.622804060766006
chr9	105412300	105413300	1.9737187684464537
chr9	105412400	105413400	0.5669593687772174
chr9	105412500	105413500	-0.5903648964504239
chr9	105412600	105413600	-1.4202784102749049
chr9	105412700	105413700	-1.6588827787884397
chr9	105412800	105413800	-1.9761101263381904
chr9	105412900	105413900	-2.3581756493144583
chr9	105413000	105414000	-1.7334946036626142
chr9	105414100	105415100	-0.7055133471031709
chr9	105414200	105415200	-0.5381375187391157
chr9	105414300	105415300	-1.0431114921628462
chr9	105414400	105415400	-0.4657618143356082
chr9	105414500	105415500	0.4452406483000669
chr9	105414600	105415600	0.030655986859346413
chr9	105414700	105415700	-0.016017805868512345
chr9	105414800	105415800	0.2555976244613236
chr9	105414900	105415900	0.2119892182317508
chr9	105416000	105417000	0.7588377523805936
chr9	105416100	105417100	1.0599717212639743
chr9	105416200	105417200	1.433664914618195
chr9	105416300	105417300	1.4231678671712058
chr9	105416400	105417400	1.1126867396139146
chr9	105416500	105417500	1.1343969522392137
chr9	105416600	105417600	0.7678671068743267
chr9	105416700	105417700	0.8462555154490032
chr9	105416800	105417800	0.4144573917356388
chr9	105418400	105419400	1.612173153705586
chr9	105418500	105419500	1.3351407393129044
chr9	105418600	105419600	1.5073571771381886
chr9	105418700	105419700	0.9450301826163836
chr9	105418800	105419800	0.8640856891829201
chr9	105418900	105419900	1.0600977328279344
chr9	105420900	105421900	1.763239490123449
chr9	105421000	105422000	1.7842853119109134
chr9	105421100	105422100	1.1842412061014418
chr9	105421200	105422200	0.9508075220986288
chr9	105421900	105422900	2.709307900036428
chr9	105422000	105423000	3.1984643767207275
chr9	105422100	105423100	2.525345449440311
chr9	105422200	105423200	2.862046795856911
chr9	105422300	105423300	2.7739671995747806
chr9	105422400	105423400	2.281559456500537
chr9	105422500	105423500	2.658296806481836
chr9	105422600	105423600	2.4213678840259023
chr9	105422700	105423700	1.9898031444269209
chr9	105422800	105423800	1.6398629132373954
chr9	105422900	105423900	1.224781756041886
chr9	105423000	105424000	1.0124697006909038
chr9	105423100	105424100	1.350037454168825
chr9	105423200	105424200	0.5612180489273567
chr9	105423300	105424300	0.3012469926706838
chr9	105423400	105424400	0.8258040195302603
chr9	105423500	105424500	1.0055493974932468
chr9	105423600	105424600	1.286617053455158
chr9	105423700	105424700	1.6353944305396932
chr9	105423800	105424800	1.837086527295532
chr9	105423900	105424900	1.8426586272362997
chr9	105425000	105426000	1.8559828504729252
chr9	105425100	105426100	2.090251392940087
chr9	105425200	105426200	2.161002991520856
chr9	105425300	105426300	2.211066747889877
chr9	105425400	105426400	2.24499252832774
chr9	105425500	105426500	2.1599029757799184
chr9	105425600	105426600	1.812351171426022
chr9	105425700	105426700	1.299806695893322
chr9	105425800	105426800	1.5574942927866935
chr9	105425900	105426900	2.2055342808326275
chr9	105426000	105427000	1.401878553474215
chr9	105426100	105427100	0.4060348631242169
chr9	105426200	105427200	0.10230143562955993
chr9	105426300	105427300	0.11975674413048748
chr9	105426400	105427400	0.053853202536327485
chr9	105426500	105427500	-0.4907990028336025
chr9	105426600	105427600	-0.17425495630601473
chr9	105426700	105427700	-0.4149872147731243
chr9	105426800	105427800	-1.5414548752022557
chr9	105426900	105427900	-1.6214873666784473
chr9	105427000	105428000	-0.8018123006285524
chr9	105427100	105428100	-0.25186923372249903
chr9	105427200	105428200	0.3618261669776724
chr9	105427300	105428300	0.2635312616230913
chr9	105427400	105428400	0.6234188632565223
chr9	105427500	105428500	0.12691146290654362
chr9	105427600	105428600	-1.1293200000005108
chr9	105427700	105428700	-0.7499645586590531
chr9	105427800	105428800	0.2607114146872967
chr9	105427900	105428900	0.4190537829407286
chr9	105428000	105429000	-0.038546811004571475
chr9	105428100	105429100	-0.23632612099115466
chr9	105428200	105429200	-0.32962650184783915
chr9	105428300	105429300	-0.272985362604192
chr9	105428400	105429400	-0.0014510629968454956
chr9	105428500	105429500	0.17928138842264005
chr9	105428600	105429600	1.2109990072551553
chr9	105428700	105429700	0.9982616946801388
chr9	105428800	105429800	0.08432281742621932
chr9	105429900	105430900	2.1938633919087698
chr9	105430000	105431000	2.0814677757877695
chr9	105430100	105431100	1.587457777204036
chr9	105430200	105431200	1.432532077172349
chr9	105430300	105431300	2.317804382052178
chr9	105430400	105431400	2.0712355923204213
chr9	105430500	105431500	2.190438064487412
chr9	105430600	105431600	1.6936369398755702
chr9	105430700	105431700	1.159506440459478
chr9	105430800	105431800	0.8949837112500185
chr9	105430900	105431900	1.1040009296444822
chr9	105431000	105432000	0.7641744094617196
chr9	105431100	105432100	1.7989817682540787
chr9	105431200	105432200	1.6026330475618995
chr9	105431300	105432300	1.6583251153510208
chr9	105431400	105432400	1.4446675431381149
chr9	105431500	105432500	1.6865056590220548
chr9	105431600	105432600	1.7616285503945492
chr9	105431700	105432700	2.0115446605361806
chr9	105431800	105432800	1.939592058074768
chr9	105431900	105432900	1.8352411508719189
chr9	105432000	105433000	2.1814904314502663
chr9	105432100	105433100	1.317770155554452
chr9	105432200	105433200	1.0051507230930992
chr9	105432300	105433300	0.8687209026144278
chr9	105432400	105433400	0.4595174478214098
chr9	105432500	105433500	0.032019432428876525
chr9	105432600	105433600	0.129253521435774
chr9	105433700	105434700	-0.3308511704741671
chr9	105433800	105434800	0.09869561996843544
chr9	105433900	105434900	0.6391636926824191
chr9	105434000	105435000	1.214010950165428
chr9	105434100	105435100	1.1941073717925588
chr9	105434200	105435200	1.7370086897856285
chr9	105434300	105435300	2.1685271623413342
chr9	105434400	105435400	1.886270155755721
chr9	105434500	105435500	2.5785952519386783
chr9	105434600	105435600	2.1889655310005813
chr9	105434700	105435700	1.7590582955032694
chr9	105434800	105435800	1.4310071649818692
chr9	105434900	105435900	0.9331620256828148
chr9	105435000	105436000	0.6613730062830261
chr9	105435100	105436100	0.3943477926938573
chr9	105435200	105436200	0.1706522229420556
chr9	105435300	105436300	-0.7576986341263969
chr9	105435400	105436400	-0.6558732925077163
chr9	105435500	105436500	-0.8674470468689502
chr9	105435600	105436600	-0.47404820435568495
chr9	105435700	105436700	0.12274012904380607
chr9	105435800	105436800	-0.11368769827000658
chr9	105435900	105436900	0.2129285104945843
chr9	105436000	105437000	-0.15527404014109986
chr9	105436100	105437100	-0.3856881840205122
chr9	105436200	105437200	-0.8083052723172385
chr9	105436300	105437300	0.09661380307893884
chr9	105436400	105437400	0.2789911686282945
chr9	105436500	105437500	0.23969070152737765
chr9	105436600	105437600	-0.2704062674895926
chr9	105436700	105437700	-0.15569986192339727
chr9	105436800	105437800	0.2385074681359176
chr9	105436900	105437900	0.0984754985658331
chr9	105437000	105438000	0.01273626796331344
chr9	105437100	105438100	0.4929218310213769
chr9	105437200	105438200	0.9434952247919676
chr9	105437300	105438300	0.5875732391568858
chr9	105437400	105438400	0.8971918911224941
chr9	105437500	105438500	1.110655761317463
chr9	105437600	105438600	1.1963909702642306
chr9	105437700	105438700	0.8290145294459155
chr9	105437800	105438800	0.8606333067287394
chr9	105437900	105438900	1.1914824461604765
chr9	105438000	105439000	1.4355341591011845
chr9	105438100	105439100	0.7508957824493139
chr9	105438200	105439200	0.858168258225103
chr9	105438300	105439300	0.8390942926556276
chr9	105438400	105439400	0.1203940776778266
chr9	105438500	105439500	0.556721877723516
chr9	105438600	105439600	0.7981418761276128
chr9	105438700	105439700	1.1831809801542017
chr9	105438800	105439800	1.8505056415597247
chr9	105438900	105439900	1.8284707556590505
chr9	105439000	105440000	2.451755211956967
chr9	105439100	105440100	3.681487824818785
chr9	105439200	105440200	3.431908015694292
chr9	105439300	105440300	3.999469357938608
chr9	105439400	105440400	4.1304506196648765
chr9	105439500	105440500	4.111541251749158
chr9	105439600	105440600	4.250008253500031
chr9	105439700	105440700	4.00034856896223
chr9	105439800	105440800	3.788315835343454
chr9	105439900	105440900	3.46008156411196
chr9	105440300	105441300	2.386089292065552
chr9	105440400	105441400	2.336570953147252
chr9	105440500	105441500	1.7403703366080334
chr9	105440600	105441600	0.8992540484522445
chr9	105440700	105441700	0.9285234786312194
chr9	105440800	105441800	0.5708620337215828
chr9	105440900	105441900	0.8075547223721218
chr9	105441000	105442000	-0.3078267088438611
chr9	105441100	105442100	-0.3186770849638566
chr9	105441200	105442200	-0.04376526241837062
chr9	105441300	105442300	0.2421960802120711
chr9	105441400	105442400	-0.363143753358406
chr9	105441500	105442500	-0.2953008432699027
chr9	105441600	105442600	0.4266114921326469
chr9	105441700	105442700	0.460213954862593
chr9	105441800	105442800	0.1598844803311776
chr9	105441900	105442900	0.3748178023794921
chr9	105442000	105443000	1.1194700007174334
chr9	105442100	105443100	0.7435475950587397
chr9	105442200	105443200	0.7997213672684138
chr9	105442300	105443300	0.7480109227224111
chr9	105442400	105443400	1.2140524156338106
chr9	105442500	105443500	1.7373327670461116
chr9	105442600	105443600	1.623669822044372
chr9	105442700	105443700	1.679379932843336
chr9	105442800	105443800	1.4382171295324166
chr9	105442900	105443900	0.5684552192118207
chr9	105443000	105444000	0.4413808483000526
chr9	105443100	105444100	0.9271537628724676
chr9	105443200	105444200	-0.04814474711690492
chr9	105443300	105444300	-0.3208604585304388
chr9	105443400	105444400	-0.3224502151532126
chr9	105443500	105444500	-0.942683826839578
chr9	105443600	105444600	-0.983687789321212
chr9	105443700	105444700	-0.4683468622324697
chr9	105443800	105444800	-0.33655618665255843
chr9	105443900	105444900	-0.2650317918957498
chr9	105444000	105445000	-0.21141441811965447
chr9	105444100	105445100	-0.2409349321738824
chr9	105444200	105445200	0.0522370838985709
chr9	105444300	105445300	0.5251232995573378
chr9	105444400	105445400	0.368008450217719
chr9	105444500	105445500	0.9519135197427954
chr9	105444600	105445600	1.4286230246064382
chr9	105444700	105445700	0.8308489637499594
chr9	105444800	105445800	1.5108558596276218
chr9	105444900	105445900	1.8344627669525024
chr9	105445000	105446000	1.7326847075894378
chr9	105445100	105446100	1.6806805913291507
chr9	105445200	105446200	1.6601705636058883
chr9	105445300	105446300	1.2189388891071062
chr9	105445400	105446400	1.856395941944366
chr9	105445500	105446500	1.850321497297568
chr9	105445600	105446600	0.9987895877145502
chr9	105445700	105446700	1.1106755083555424
chr9	105449200	105450200	1.9300830662211
chr9	105449300	105450300	1.3875175417821912
chr9	105449400	105450400	1.0725934240759585
chr9	105449500	105450500	1.0106562352829076
chr9	105449600	105450600	1.2324864517320921
chr9	105449700	105450700	1.3668238481856485
chr9	105449800	105450800	0.7923242457601903
chr9	105449900	105450900	0.5110501917292373
chr9	105450000	105451000	0.5302141491865846
chr9	105450100	105451100	0.9388397089078891
chr9	105450600	105451600	1.3615591312023516
chr9	105450700	105451700	1.4222363625525969
chr9	105450800	105451800	2.327477309745764
chr9	105450900	105451900	2.481573197879091
chr9	105451000	105452000	1.9698785134194934
chr9	105451100	105452100	1.0071200847186221
chr9	105453100	105454100	1.1805703634808855
chr9	105453200	105454200	1.6478529031034732
chr9	105453300	105454300	1.4302838298037632
chr9	105453400	105454400	0.9219455195312386
chr9	105453500	105454500	0.4156043656730784
chr9	105453600	105454600	1.0908881021435404
chr9	105453700	105454700	0.060580040568464985
chr9	105453800	105454800	0.06702791167632706
chr9	105453900	105454900	-0.21024295669247167
chr9	105454000	105455000	-0.18136847039318726
chr9	105454100	105455100	-0.14535455282893084
chr9	105454200	105455200	-0.8317884622186114
chr9	105454300	105455300	-0.7170899016562089
chr9	105454400	105455400	-0.6779014713876458
chr9	105454500	105455500	0.18635004260101226
chr9	105454600	105455600	-0.12190516801249107
chr9	105454700	105455700	0.2302390313803636
chr9	105454800	105455800	-0.2799599460457187
chr9	105454900	105455900	-0.15057687567944456
chr9	105455000	105456000	-0.5879070044226654
chr9	105455100	105456100	-0.8117410024429108
chr9	105455200	105456200	-0.3493378783936229
chr9	105455300	105456300	-0.3339156251785818
chr9	105455400	105456400	-0.263987896799304
chr9	105455500	105456500	-1.1205177346441666
chr9	105455600	105456600	-1.0800958065523725
chr9	105455700	105456700	-0.9649763901265054
chr9	105455800	105456800	-0.6692340914153989
chr9	105455900	105456900	-1.0331462522301669
chr9	105456000	105457000	-0.4909543929804584
chr9	105456100	105457100	-0.7143525551639351
chr9	105456200	105457200	-0.9133638298436833
chr9	105456300	105457300	-0.9286654827598844
chr9	105456400	105457400	-0.8489410851657966
chr9	105456500	105457500	-0.2846839442082731
chr9	105456600	105457600	0.11049539456907154
chr9	105456700	105457700	-0.6477331410661721
chr9	105456800	105457800	-0.2112326599460852
chr9	105456900	105457900	0.6165070692608472
chr9	105457000	105458000	0.7180847462680247
chr9	105457100	105458100	1.4970365344551966
chr9	105457200	105458200	1.9959706582697592
chr9	105457300	105458300	1.7231433493785049
chr9	105457400	105458400	2.1264598876007166
chr9	105457500	105458500	2.0283611919754216
chr9	105457600	105458600	2.05228863836754
chr9	105457700	105458700	2.8637693013761703
chr9	105457800	105458800	3.0028918066750014
chr9	105457900	105458900	2.604645699358328
chr9	105458000	105459000	2.6742804659445802
chr9	105458100	105459100	1.8599688292919792
chr9	105458200	105459200	1.4392333804872774
chr9	105458300	105459300	2.1793927808447986
chr9	105458400	105459400	1.59403523099362
chr9	105458500	105459500	1.5136817056435306
chr9	105458600	105459600	1.6109857435278718
chr9	105458700	105459700	1.201134168090646
chr9	105458800	105459800	0.8377218417507953
chr9	105458900	105459900	0.6585195935733035
chr9	105459000	105460000	0.09744255431832474
chr9	105459100	105460100	-0.11809211410927432
chr9	105459200	105460200	-0.8202382892187039
chr9	105459300	105460300	-1.8309385878212558
chr9	105459400	105460400	-1.2598971661713194
chr9	105459500	105460500	-1.217404863900538
chr9	105460600	105461600	-0.401657679615498
chr9	105460700	105461700	-0.42905098386142615
chr9	105460800	105461800	-0.4338193723106101
chr9	105460900	105461900	-0.7394774297733038
chr9	105462800	105463800	-0.7839746311820394
chr9	105462900	105463900	-0.813072486296651
chr9	105463000	105464000	-0.4551427475286843
chr9	105463100	105464100	-1.6206799503847298
chr9	105463200	105464200	-1.3674930829490108
chr9	105463300	105464300	-1.5794372929535727
chr9	105463400	105464400	-1.0868148400233972
chr9	105463500	105464500	-1.0138722395751123
chr9	105463600	105464600	-1.0474419789822915
chr9	105463700	105464700	-0.7853380688682098
chr9	105463800	105464800	0.10710314897628734
chr9	105463900	105464900	0.5060462923943739
chr9	105464000	105465000	0.669303603827581
chr9	105464100	105465100	0.5394429979904194
chr9	105464200	105465200	0.4968817843226227
chr9	105464300	105465300	0.16751829108594626
chr9	105464400	105465400	-0.13016263478590515
chr9	105464500	105465500	0.04339120493984035
chr9	105464600	105465600	-0.03738514217731339
chr9	105464700	105465700	-0.909126853763918
chr9	105464800	105465800	-1.9240426729386748
chr9	105464900	105465900	-2.623552921293046
chr9	105465000	105466000	-3.4318517474468746
chr9	105465100	105466100	-2.6353301725635445
chr9	105465200	105466200	-3.4704117169351467
chr9	105465300	105466300	-2.8871936189398104
chr9	105465400	105466400	-3.2072149702601678
chr9	105465500	105466500	-3.3297712316164434
chr9	105465600	105466600	-3.471654574992633
chr9	105465700	105466700	-2.2567070978462502
chr9	105465800	105466800	-2.620956525789943
chr9	105465900	105466900	-2.558025955044272
chr9	105466000	105467000	-2.8814976095207245
chr9	105466100	105467100	-2.903484904853013
chr9	105466200	105467200	-2.415292209882192
chr9	105466300	105467300	-2.8598205269058763
chr9	105466400	105467400	-2.084531393239993
chr9	105466500	105467500	-1.7634120188541829
chr9	105466600	105467600	-1.1503891681337783
chr9	105466700	105467700	-1.0007353983292415
chr9	105466800	105467800	0.05989031076963465
chr9	105466900	105467900	0.16868610684016133
chr9	105467000	105468000	0.6537898825468977
chr9	105467100	105468100	1.2937236811161499
chr9	105467200	105468200	1.1281363786967809
chr9	105467300	105468300	1.140141487725187
chr9	105467400	105468400	1.0258584717301522
chr9	105467500	105468500	1.373876165504637
chr9	105467600	105468600	1.1197690908337874
chr9	105467700	105468700	0.9100939897115772
chr9	105467800	105468800	0.8998858216884845
chr9	105467900	105468900	1.3488345952816012
chr9	105468000	105469000	1.2416661992052023
chr9	105468100	105469100	1.088919383926987
chr9	105468200	105469200	1.3032981582086365
chr9	105468300	105469300	1.5040125414552568
chr9	105468400	105469400	1.6590969062671477
chr9	105468500	105469500	1.102222007395514
chr9	105468600	105469600	1.5121853752014318
chr9	105468700	105469700	1.2649374408997056
chr9	105469800	105470800	-0.5072524498521798
chr9	105469900	105470900	-0.6341831755291305
chr9	105470000	105471000	-0.5579590262310972
chr9	105470100	105471100	-0.2999738869469485
chr9	105470200	105471200	0.2852893471846085
chr9	105470300	105471300	-0.10909099849783913
chr9	105470400	105471400	-0.23795086833749965
chr9	105470500	105471500	-0.07315771193407772
chr9	105470600	105471600	-0.64293314093624
chr9	105470700	105471700	-0.14406522537496935
chr9	105470800	105471800	0.09929268191783296
chr9	105470900	105471900	0.4531993679288558
chr9	105472000	105473000	0.2257602237913722
chr9	105472100	105473100	0.08872127942296136
chr9	105472200	105473200	0.9444205951318038
chr9	105472300	105473300	1.2204681272302915
chr9	105472400	105473400	1.701879074355009
chr9	105472500	105473500	1.8895302036605457
chr9	105472600	105473600	1.5272137373613444
chr9	105472700	105473700	1.8175061688893
chr9	105472800	105473800	2.3570508359833284
chr9	105472900	105473900	2.0164680666247548
chr9	105473000	105474000	1.9942445027970115
chr9	105473100	105474100	1.618799664845714
chr9	105473200	105474200	1.007255842271319
chr9	105473300	105474300	1.1053729856685228
chr9	105473400	105474400	0.9553413569658596
chr9	105473500	105474500	0.8928661297542132
chr9	105473600	105474600	0.623436413210057
chr9	105473700	105474700	0.23014206492268016
chr9	105473800	105474800	0.2787695286077437
chr9	105473900	105474900	0.4913155233373671
chr9	105474000	105475000	0.48503664966423743
chr9	105474100	105475100	0.8196415913335959
chr9	105474200	105475200	0.7699856475807162
chr9	105474300	105475300	0.4504568039313526
chr9	105474400	105475400	0.14797604939278644
chr9	105474500	105475500	0.424026180107399
chr9	105474600	105475600	1.0053641183195872
chr9	105474700	105475700	1.0294120170116303
chr9	105474800	105475800	0.7122830607207257
chr9	105474900	105475900	0.5232432484340045
chr9	105475000	105476000	0.7084239832153097
chr9	105475100	105476100	0.5041771769801883
chr9	105475200	105476200	0.32736410708218994
chr9	105475300	105476300	0.6092987622504574
chr9	105475400	105476400	0.02358609949209273
chr9	105475500	105476500	0.32993376429529736
chr9	105475600	105476600	0.43940252540131897
chr9	105475700	105476700	-0.5888149946379418
chr9	105475800	105476800	-1.2521340646249504
chr9	105475900	105476900	-1.260732516446801
chr9	105476000	105477000	-1.1676918776948153
chr9	105476100	105477100	-0.8251316249955207
chr9	105476200	105477200	-0.6699613386733198
chr9	105476300	105477300	-0.7754436553935958
chr9	105476400	105477400	-0.2609983977078977
chr9	105476500	105477500	-0.5691353541097601
chr9	105476600	105477600	-0.9976183719919486
chr9	105476700	105477700	-0.2607213134073734
chr9	105476800	105477800	-0.2139183450221652
chr9	105476900	105477900	0.13753244548625573
chr9	105477000	105478000	0.42885891042364
chr9	105477100	105478100	-0.4794472447576048
chr9	105477200	105478200	-0.14288958162594073
chr9	105477300	105478300	-0.13003887286718652
chr9	105477400	105478400	0.2230035879131122
chr9	105477500	105478500	-0.8628069665045333
chr9	105477600	105478600	-1.3830831252045197
chr9	105477700	105478700	-0.79506798136813
chr9	105477800	105478800	-0.03199611881231955
chr9	105477900	105478900	-0.04989039845997887
chr9	105478000	105479000	0.07767221923668105
chr9	105478100	105479100	1.323811731161384
chr9	105478200	105479200	0.6667216836332674
chr9	105478300	105479300	0.2950500051338346
chr9	105478400	105479400	-0.0952886671832502
chr9	105478500	105479500	1.3562076894546742
chr9	105478600	105479600	1.8349843133453547
chr9	105478700	105479700	0.7831933433631849
chr9	105478800	105479800	0.3267336737803383
chr9	105478900	105479900	0.031147294895065163
chr9	105479000	105480000	-0.6039485060323279
chr9	105479100	105480100	-0.8146257646997318
chr9	105479200	105480200	-0.4846060116037369
chr9	105479300	105480300	-0.3466662427395105
chr9	105479400	105480400	-0.4961617646294023
chr9	105479500	105480500	-1.6440460552065916
chr9	105479600	105480600	-1.2764508390014484
chr9	105479700	105480700	-0.908200707455896
chr9	105479800	105480800	-0.3409850822410875
chr9	105479900	105480900	0.12480307225979335
chr9	105480000	105481000	0.06638310574624008
chr9	105480100	105481100	-0.4451970117264169
chr9	105481400	105482400	0.4908617708043541
chr9	105481500	105482500	0.8166321197235602
chr9	105481600	105482600	0.4480174781223982
chr9	105481700	105482700	-0.08206610829537972
chr9	105481800	105482800	-0.08660086179139745
chr9	105481900	105482900	-0.5426353179254566
chr9	105482000	105483000	-0.8112153145272212
chr9	105482100	105483100	-1.0293488130368382
chr9	105482200	105483200	-0.6295511967220636
chr9	105482300	105483300	-0.2413945102355634
chr9	105482400	105483400	-0.6781474334636656
chr9	105482500	105483500	-1.0414649207475284
chr9	105482600	105483600	-0.8311292718672467
chr9	105482700	105483700	0.03673955937237637
chr9	105482800	105483800	0.31822109330438275
chr9	105482900	105483900	0.8994776521765507
chr9	105483000	105484000	1.1614247394584878
chr9	105483100	105484100	1.2365996422162873
chr9	105483200	105484200	0.4388613023819504
chr9	105483300	105484300	0.2541408151766837
chr9	105483400	105484400	0.1714023236015757
chr9	105483500	105484500	0.9322309863432724
chr9	105483600	105484600	0.4610866263286805
chr9	105483700	105484700	0.5421029423605486
chr9	105483800	105484800	0.2639864087333485
chr9	105483900	105484900	-0.20933772544286386
chr9	105484000	105485000	-0.2806521500870546
chr9	105484100	105485100	-0.6192768023064115
chr9	105484200	105485200	0.23530817399437914
chr9	105484300	105485300	0.1515309872106355
chr9	105484400	105485400	-0.4964841940823605
chr9	105484500	105485500	-1.2242469168925845
chr9	105485600	105486600	1.6728884062253428
chr9	105485700	105486700	0.6254078233695175
chr9	105485800	105486800	0.5766130986188099
chr9	105485900	105486900	0.3095421580102296
chr9	105486000	105487000	0.3794361603407135
chr9	105486100	105487100	0.05755859704817255
chr9	105486200	105487200	-0.6892713865133083
chr9	105486300	105487300	-0.7232717859254971
chr9	105486400	105487400	-1.4028463574556496
chr9	105486500	105487500	-1.230027601733073
chr9	105486600	105487600	-1.3799119895225969
chr9	105486700	105487700	-0.6168772911175214
chr9	105486800	105487800	-1.15274949113009
chr9	105486900	105487900	-1.5978125680629272
chr9	105487000	105488000	-1.4213352584693408
chr9	105487100	105488100	-1.2580835271007451
chr9	105487200	105488200	-0.8062780162846954
chr9	105487300	105488300	-1.4824289041652965
chr9	105487400	105488400	-1.316921135310278
chr9	105487500	105488500	-0.974339324660875
chr9	105487600	105488600	-1.1890239337700128
chr9	105487700	105488700	-1.0143485097414748
chr9	105487800	105488800	-0.2388685993852014
chr9	105488900	105489900	-4.492026253140773
chr9	105489000	105490000	-4.359584003809658
chr9	105489100	105490100	-3.890324417476721
chr9	105489200	105490200	-4.584947263822695
chr9	105489300	105490300	-4.1817487049719535
chr9	105489400	105490400	-4.754025701633299
chr9	105489500	105490500	-4.797449714793311
chr9	105489600	105490600	-4.4785985999229805
chr9	105489700	105490700	-4.044059833434968
chr9	105491100	105492100	-4.030998241230061
chr9	105491200	105492200	-5.888669854805189
chr9	105491300	105492300	-6.786770811190273
chr9	105491400	105492400	-7.530850918086482
chr9	105491500	105492500	-8.353805654250694
chr9	105491600	105492600	-8.918880208446387
chr9	105491700	105492700	-9.710427145733293
chr9	105492200	105493200	-9.262547888240162
chr9	105492300	105493300	-8.522285962361124
chr9	105492400	105493400	-8.037617614535714
chr9	105492500	105493500	-7.404364411775077
chr9	105492600	105493600	-7.711507465436361
chr9	105492700	105493700	-7.048066454796691
chr9	105492800	105493800	-6.8244701676524855
chr9	105492900	105493900	-7.1992249657425775
chr9	105493000	105494000	-7.327693925524587
chr9	105493100	105494100	-7.587373321731548
chr9	105493200	105494200	-7.6139959476395696
chr9	105493300	105494300	-7.791232419726793
chr9	105493400	105494400	-7.655690280373246
chr9	105493500	105494500	-8.028676465296519
chr9	105493600	105494600	-7.330561418669902
chr9	105493700	105494700	-7.467945923905621
chr9	105493800	105494800	-7.081777310457992
chr9	105493900	105494900	-5.939393933451347
chr9	105494000	105495000	-5.46156644246188
chr9	105494100	105495100	-4.750109476149009
chr9	105494200	105495200	-4.414576020957376
chr9	105494300	105495300	-3.3316215875356345
chr9	105494400	105495400	-3.5901396562392933
chr9	105494500	105495500	-3.111088557594123
chr9	105494600	105495600	-2.634938094433651
chr9	105494700	105495700	-1.4791835048149389
chr9	105494800	105495800	-1.2142848720305708
chr9	105494900	105495900	-1.6661821073167928
chr9	105495000	105496000	-1.5392188494018764
chr9	105495100	105496100	-2.0965694919209987
chr9	105495200	105496200	-2.257681346419844
chr9	105496300	105497300	-2.157563603467304
chr9	105496400	105497400	-2.320956909148413
chr9	105496500	105497500	-1.9513412313671423
chr9	105496600	105497600	-1.5458745483197944
chr9	105496700	105497700	-1.2816554244301248
chr9	105496800	105497800	-1.4186255729702426
chr9	105496900	105497900	-1.5138516389352117
chr9	105497000	105498000	-0.9520426602756406
chr9	105497100	105498100	-1.2717424845886385
chr9	105497200	105498200	-1.1108251534320148
chr9	105497300	105498300	-0.8195902709204256
chr9	105497400	105498400	-0.7665335354689797
chr9	105497500	105498500	-1.1750767384450622
chr9	105497600	105498600	-0.8604274894571804
chr9	105497700	105498700	-1.1064215337058596
chr9	105497800	105498800	-1.3000243364020332
chr9	105497900	105498900	-2.229172912402965
chr9	105498000	105499000	-1.8253698493676083
chr9	105498100	105499100	-1.6599157401321911
chr9	105498200	105499200	-1.542786719614322
chr9	105498300	105499300	-1.4287651075048189
chr9	105498400	105499400	-1.5568699546738292
chr9	105498500	105499500	-1.7044226596455174
chr9	105498600	105499600	-2.1126768151211346
chr9	105498700	105499700	-1.977172080834973
chr9	105498800	105499800	-1.6175022312410563
chr9	105498900	105499900	-0.7615370210737062
chr9	105499000	105500000	-0.7026081461370434
chr9	105499100	105500100	-1.3126681358825576
chr9	105499200	105500200	-1.7610682270536602
chr9	105499300	105500300	-1.7117527698995247
chr9	105499400	105500400	-1.6101946530279696
chr9	105499500	105500500	-1.6124047367216086
chr9	105499600	105500600	-1.0788660962113321
chr9	105499700	105500700	-0.9968200398396079
chr9	105499800	105500800	-0.4805385756472531
chr9	105499900	105500900	-0.06504560355664084
chr9	105500000	105501000	0.11938519684837594
chr9	105500100	105501100	0.6750996309157055
chr9	105500200	105501200	0.4762546261492688
chr9	105500300	105501300	0.3237221496726214
chr9	105500400	105501400	0.6507501735456254
chr9	105500500	105501500	0.7471235295257371
chr9	105500600	105501600	0.9909980335808524
chr9	105501100	105502100	0.10443521271855004
chr9	105501200	105502200	0.186127968258168
chr9	105501300	105502300	0.2406311214061377
chr9	105501400	105502400	0.2949199787162905
chr9	105501500	105502500	-0.3994576570965253
chr9	105501600	105502600	-1.0744011044365438
chr9	105501700	105502700	-1.052293668432613
chr9	105501800	105502800	-1.3916044718196514
chr9	105501900	105502900	-1.135594589398054
chr9	105503000	105504000	0.33475583207455234
chr9	105503100	105504100	-0.5867235278339967
chr9	105503200	105504200	-0.1255189155097866
chr9	105503300	105504300	0.8731375935725249
chr9	105503400	105504400	1.1665243453822989
chr9	105503500	105504500	1.3059247700849943
chr9	105503600	105504600	1.5323501315902637
chr9	105503700	105504700	0.42549580550388544
chr9	105503800	105504800	0.581740321598314
chr9	105503900	105504900	0.6269633251881491
chr9	105504000	105505000	-0.3249779582321391
chr9	105504100	105505100	0.6449930687181492
chr9	105504200	105505200	0.2892210397512708
chr9	105504300	105505300	-0.11698743961376208
chr9	105504400	105505400	0.16945678151825233
chr9	105504500	105505500	0.15089761310345612
chr9	105504600	105505600	-0.05083351594578863
chr9	105504700	105505700	0.5751254118372953
chr9	105504800	105505800	0.6047861092954718
chr9	105504900	105505900	0.8582836465307462
chr9	105505000	105506000	1.8881161266020308
chr9	105505100	105506100	1.7614803547149478
chr9	105505200	105506200	2.3487145457817658
chr9	105505300	105506300	2.6702252647445914
chr9	105505400	105506400	2.7155824077641517
chr9	105505500	105506500	3.004932979605837
chr9	105505600	105506600	3.2578507379433743
chr9	105505700	105506700	3.1027818107354808
chr9	105506400	105507400	0.9169999750530692
chr9	105506500	105507500	0.15381553106515627
chr9	105506600	105507600	0.0469817876901502
chr9	105506700	105507700	-0.3533701168904935
chr9	105506800	105507800	-0.3835479081139374
chr9	105506900	105507900	-0.01939897453232832
chr9	105508100	105509100	-0.13290926123011465
chr9	105508200	105509200	-0.6456291518566788
chr9	105508300	105509300	-1.2921238716672798
chr9	105508400	105509400	-1.3307770146790394
chr9	105508500	105509500	-1.0809481304836346
chr9	105508600	105509600	-1.4600155893840958
chr9	105508700	105509700	-1.805906186741396
chr9	105508800	105509800	-1.7534007381608494
chr9	105508900	105509900	-1.8320300431058325
chr9	105509000	105510000	-1.798123041153812
chr9	105509100	105510100	-0.9729399591206191
chr9	105509200	105510200	-0.34763347551254303
chr9	105509300	105510300	0.17223316337250005
chr9	105509400	105510400	-0.06875139379041363
chr9	105509500	105510500	0.30026800997125186
chr9	105509600	105510600	0.6036523094513517
chr9	105509700	105510700	1.0167119729092051
chr9	105509800	105510800	0.27244705108960715
chr9	105509900	105510900	0.7498214275065612
chr9	105510000	105511000	0.9514679632614049
chr9	105510100	105511100	1.0582397244052584
chr9	105510200	105511200	0.8174188767736448
chr9	105510300	105511300	0.6548800868004152
chr9	105510400	105511400	0.5967079792992602
chr9	105510500	105511500	0.4569033075420563
chr9	105510600	105511600	0.5228829435952866
chr9	105510700	105511700	-0.049348474742991005
chr9	105510800	105511800	0.5757352165930658
chr9	105510900	105511900	0.6857116788332253
chr9	105511000	105512000	1.0529000632259378
chr9	105511100	105512100	1.3705471602446602
chr9	105511200	105512200	1.2853092525905705
chr9	105511300	105512300	0.9827113304765224
chr9	105511400	105512400	1.3509743466507622
chr9	105511500	105512500	1.3285486497333083
chr9	105511600	105512600	1.0592417089731414
chr9	105511700	105512700	1.7016086686980154
chr9	105511800	105512800	1.9564413583929752
chr9	105511900	105512900	2.249154712968406
chr9	105512000	105513000	2.8086887518370647
chr9	105512100	105513100	2.7748891077859943
chr9	105512200	105513200	2.960922378047336
chr9	105512300	105513300	2.808752851771964
chr9	105512400	105513400	2.1093898180680326
chr9	105512500	105513500	1.6593903036995044
chr9	105512600	105513600	1.8076128829245863
chr9	105512700	105513700	1.4186824661700113
chr9	105512800	105513800	1.2963738288392042
chr9	105512900	105513900	0.6188356882011661
chr9	105513000	105514000	-0.6143935239976234
chr9	105513100	105514100	-1.2804314826709229
chr9	105513800	105514800	1.4839673295249252
chr9	105513900	105514900	1.4983423008953662
chr9	105514000	105515000	1.8094996462015775
chr9	105514100	105515100	1.8036456882768213
chr9	105514200	105515200	2.1874875100154667
chr9	105514300	105515300	2.858660704877043
chr9	105514400	105515400	3.191045254241599
chr9	105514500	105515500	3.7354939800492537
chr9	105514600	105515600	3.971416735345901
chr9	105514700	105515700	4.047343678159711
chr9	105514800	105515800	3.706197757295531
chr9	105514900	105515900	3.901087166047937
chr9	105515000	105516000	3.9458591859962975
chr9	105515100	105516100	4.6968594670959725
chr9	105515200	105516200	4.762137612846137
chr9	105515300	105516300	3.9980752941060014
chr9	105515400	105516400	3.519683069619007
chr9	105515500	105516500	3.5158079413131134
chr9	105515600	105516600	3.5858770696069664
chr9	105515700	105516700	3.3687813386459777
chr9	105515800	105516800	3.4733571209604235
chr9	105515900	105516900	3.3039765182593084
chr9	105516000	105517000	2.7784585752910473
chr9	105516100	105517100	2.093627293980104
chr9	105516200	105517200	1.5746017980442963
chr9	105516300	105517300	1.3924268887317246
chr9	105516400	105517400	0.8761926753147241
chr9	105516500	105517500	0.041954797164202376
chr9	105516600	105517600	-0.7381547902677787
chr9	105516700	105517700	-0.7636619045525004
chr9	105516800	105517800	-0.5258119745343858
chr9	105516900	105517900	-0.7199325602946828
chr9	105517000	105518000	-0.5957377967855159
chr9	105517100	105518100	-0.7084250683176018
chr9	105517200	105518200	-1.08022681171372
chr9	105517300	105518300	-0.3743968246317375
chr9	105517400	105518400	0.4849711183200094
chr9	105517500	105518500	0.5435226109188571
chr9	105517600	105518600	0.9362369465010032
chr9	105517700	105518700	0.7698217821454941
chr9	105517800	105518800	0.6747828635173599
chr9	105517900	105518900	0.8240893430981554
chr9	105518000	105519000	1.0338204263874344
chr9	105518100	105519100	1.0565123769357696
chr9	105518200	105519200	1.3335164666917614
chr9	105518300	105519300	1.1795103781418528
chr9	105518400	105519400	1.1831409873129537
chr9	105518500	105519500	1.1162365278227118
chr9	105518600	105519600	0.7908111431861405
chr9	105518700	105519700	0.7499882745443051
chr9	105518800	105519800	0.6477026379157209
chr9	105518900	105519900	0.5639050321823156
chr9	105519000	105520000	0.33759342607166587
chr9	105519100	105520100	0.4739186110891871
chr9	105519200	105520200	0.5419201533359671
chr9	105519300	105520300	0.2128353032654406
chr9	105519400	105520400	0.2815875361579628
chr9	105519500	105520500	0.5493381819390054
chr9	105519600	105520600	0.551154722898558
chr9	105519700	105520700	0.7369032314059286
chr9	105519800	105520800	0.8611806981595326
chr9	105519900	105520900	0.31547252529012865
chr9	105520000	105521000	0.47517212660283353
chr9	105520100	105521100	0.408674078115618
chr9	105520200	105521200	0.3529359311562702
chr9	105520300	105521300	1.1991187339354161
chr9	105520400	105521400	0.7249912997618391
chr9	105520500	105521500	0.29043811585144363
chr9	105520600	105521600	0.6686725356631136
chr9	105520700	105521700	0.5722048520427007
chr9	105520800	105521800	-0.5107892864895084
chr9	105520900	105521900	0.23765847926674444
chr9	105521000	105522000	0.3154577143361534
chr9	105521100	105522100	0.08623394666641504
chr9	105521200	105522200	-0.1840197367966023
chr9	105521300	105522300	-0.3206516375695493
chr9	105521400	105522400	-0.20465715170535592
chr9	105521500	105522500	0.7920535782068456
chr9	105521600	105522600	1.1563794284379694
chr9	105521700	105522700	0.9939271968846144
chr9	105521800	105522800	2.1086871086393306
chr9	105521900	105522900	2.1877328507776155
chr9	105522000	105523000	1.9017483823207273
chr9	105522100	105523100	2.8972804405633736
chr9	105522200	105523200	3.109293505368415
chr9	105522300	105523300	2.576351083785444
chr9	105522400	105523400	2.6633186621573857
chr9	105522500	105523500	2.583853267587213
chr9	105522600	105523600	2.0394024526141226
chr9	105522700	105523700	2.28560745400634
chr9	105522800	105523800	1.5307905572384723
chr9	105522900	105523900	1.3417014608255566
chr9	105523000	105524000	1.9962249471229554
chr9	105523100	105524100	1.0397026794896211
chr9	105523200	105524200	1.174222441275828
chr9	105523300	105524300	1.4539867188958806
chr9	105523400	105524400	1.7639894937678364
chr9	105523500	105524500	1.2388846033013714
chr9	105523600	105524600	1.0166222091963109
chr9	105523700	105524700	1.2660871467322319
chr9	105523800	105524800	1.6134277771543832
chr9	105523900	105524900	1.8268113390783256
chr9	105524000	105525000	1.4234787194576755
chr9	105524100	105525100	2.1421315312362097
chr9	105524200	105525200	2.5030785030638447
chr9	105524300	105525300	2.7042408172821
chr9	105524400	105525400	2.2525744170304027
chr9	105524500	105525500	2.552740949660796
chr9	105524600	105525600	3.0603290590574206
chr9	105524700	105525700	3.0299474180365387
chr9	105524800	105525800	2.9403316555962102
chr9	105524900	105525900	2.308418955535116
chr9	105525000	105526000	2.5805485742540895
chr9	105525100	105526100	2.156831969175032
chr9	105525200	105526200	1.8711737040162115
chr9	105525300	105526300	1.47364368780497
chr9	105525400	105526400	1.0990766019628941
chr9	105525500	105526500	1.1615196796536147
chr9	105525600	105526600	0.7038558120986275
chr9	105525700	105526700	0.16106019690538834
chr9	105525800	105526800	0.15629338253844288
chr9	105525900	105526900	0.4562821516016514
chr9	105526000	105527000	0.1734446668122565
chr9	105526100	105527100	-0.32209807328003504
chr9	105528600	105529600	-0.014457610638399444
chr9	105528700	105529700	0.19436196273104314
chr9	105528800	105529800	0.4586325354402073
chr9	105528900	105529900	0.8970892990717816
chr9	105529000	105530000	1.1686452730659813
chr9	105529100	105530100	1.1927352891647067
chr9	105529200	105530200	1.5379610407319002
chr9	105529300	105530300	2.775224829112603
chr9	105529400	105530400	3.2916441292935437
chr9	105529500	105530500	2.880669401193661
chr9	105529600	105530600	2.804227651114789
chr9	105529700	105530700	3.111678231336384
chr9	105529800	105530800	2.8482303322601097
chr9	105529900	105530900	1.5833851036584754
chr9	105530000	105531000	0.9764493151588497
chr9	105530100	105531100	1.3070824627984243
chr9	105530200	105531200	1.4384559430625372
chr9	105530300	105531300	0.959680457290049
chr9	105530400	105531400	0.7058972487011712
chr9	105530500	105531500	1.3023537905522315
chr9	105530600	105531600	1.2524146233158333
chr9	105530700	105531700	1.0557572604924026
chr9	105530800	105531800	1.0345729819952554
chr9	105530900	105531900	2.2369084481092654
chr9	105531000	105532000	2.4516445966047007
chr9	105531100	105532100	2.521127690135325
chr9	105531200	105532200	2.1531024922961093
chr9	105531300	105532300	2.072353986993729
chr9	105531400	105532400	2.1718189567283046
chr9	105531500	105532500	2.15505511501052
chr9	105531600	105532600	1.0199224404499458
chr9	105531700	105532700	0.7791024464303774
chr9	105531800	105532800	0.9489134092914856
chr9	105531900	105532900	-0.017614665127096852
chr9	105532000	105533000	-0.25727391608093425
chr9	105532100	105533100	-0.6194821575990996
chr9	105532200	105533200	-0.5091602095325269
chr9	105532300	105533300	-0.6708882210243305
chr9	105532400	105533400	-0.9941647467370904
chr9	105533600	105534600	2.186923177387647
chr9	105533700	105534700	2.1292200953430838
chr9	105533800	105534800	2.044993943878723
chr9	105533900	105534900	1.459213506572907
chr9	105534000	105535000	0.5097262141713755
chr9	105534100	105535100	0.058884035628953085
chr9	105534200	105535200	0.3734604643256162
chr9	105534300	105535300	0.4523988275009875
chr9	105534400	105535400	1.0611648509241751
chr9	105534500	105535500	1.6882626944470385
chr9	105534600	105535600	0.7420146389416901
chr9	105534700	105535700	0.5022573548910935
chr9	105534800	105535800	0.5439631455062129
chr9	105534900	105535900	1.0947764331304748
chr9	105535000	105536000	1.510696698628192
chr9	105535100	105536100	2.100187667034737
chr9	105535200	105536200	1.469160493377954
chr9	105535300	105536300	1.232550634230316
chr9	105535400	105536400	0.7184386981969157
chr9	105535500	105536500	0.6959177655294762
chr9	105535600	105536600	1.355385316340831
chr9	105535700	105536700	1.7589438301858382
chr9	105535800	105536800	1.3248414712750929
chr9	105535900	105536900	1.2323640552328825
chr9	105536000	105537000	1.4421220750431423
chr9	105536100	105537100	1.6859314298503592
chr9	105536200	105537200	1.7191943552103446
chr9	105536300	105537300	1.6705066173108023
chr9	105536400	105537400	1.9631287607465275
chr9	105536500	105537500	2.208353224943885
chr9	105536600	105537600	1.8848974561378955
chr9	105536700	105537700	2.428079745837037
chr9	105536800	105537800	2.8222819929673624
chr9	105536900	105537900	2.060208328768661
chr9	105537000	105538000	2.1784312836317423
chr9	105537100	105538100	1.7294611412869858
chr9	105537200	105538200	2.218402919338929
chr9	105537300	105538300	1.8396485985877455
chr9	105537400	105538400	1.1737006785293609
chr9	105537500	105538500	0.9290410123891808
chr9	105537600	105538600	1.0751364297780899
chr9	105537700	105538700	0.4978734653710188
chr9	105537800	105538800	-0.0939672850249494
chr9	105537900	105538900	0.5037752180239304
chr9	105538000	105539000	0.8883338281744351
chr9	105538100	105539100	1.0825999228082963
chr9	105538200	105539200	1.2083167669800294
chr9	105538300	105539300	1.6426133396295974
chr9	105538400	105539400	2.5588366435904235
chr9	105538500	105539500	2.2647015467861618
chr9	105538600	105539600	1.9315477828327623
chr9	105538700	105539700	1.850422738045273
chr9	105538800	105539800	2.015655146055875
chr9	105538900	105539900	2.3126164510760443
chr9	105539000	105540000	1.6194879024567037
chr9	105539100	105540100	1.414657277678551
chr9	105539200	105540200	0.6489287906857211
chr9	105539300	105540300	1.0926264059277673
chr9	105539400	105540400	1.2132396019708898
chr9	105539500	105540500	1.2881073729951078
chr9	105539600	105540600	0.7770530164320331
chr9	105539700	105540700	0.6589493339006994
chr9	105539800	105540800	1.1800001251205798
chr9	105539900	105540900	1.1852376480971212
chr9	105540000	105541000	1.2409971593981322
chr9	105540100	105541100	0.9553002863938084
chr9	105540200	105541200	1.5921961416226031
chr9	105540300	105541300	1.1086954579831496
chr9	105540400	105541400	0.7395619519668342
chr9	105540500	105541500	0.6790393526589551
chr9	105540600	105541600	1.135678049576989
chr9	105540700	105541700	1.2815048657297703
chr9	105540800	105541800	0.9720624013882156
chr9	105540900	105541900	0.5635607220302449
chr9	105541000	105542000	0.3933576392401709
chr9	105541100	105542100	0.17661362670535713
chr9	105541200	105542200	-0.00176568418967777
chr9	105541300	105542300	-0.19459193523913365
chr9	105541400	105542400	-0.3404996531717681
chr9	105541500	105542500	-0.11087242668592384
chr9	105541600	105542600	0.26927048327749925
chr9	105541700	105542700	-0.28857714664292083
chr9	105541800	105542800	-0.9223357820438408
chr9	105541900	105542900	-1.0284727716028663
chr9	105542000	105543000	-0.7787253164644125
chr9	105542100	105543100	-0.5497243159719898
chr9	105542200	105543200	-0.5241319643185409
chr9	105542300	105543300	0.06002803074304758
chr9	105542400	105543400	-0.5657784330003939
chr9	105542500	105543500	-0.7732444747602918
chr9	105542600	105543600	-1.0044977029318567
chr9	105542700	105543700	-1.0635735019430932
chr9	105542800	105543800	-0.7707438926140127
chr9	105542900	105543900	-0.5748989235304051
chr9	105543000	105544000	-0.6036605387889498
chr9	105543100	105544100	-0.7340297272136516
chr9	105543200	105544200	-1.1123291223469387
chr9	105543300	105544300	-1.4939710157592485
chr9	105543400	105544400	-1.2390324665540344
chr9	105543500	105544500	-1.770436339677566
chr9	105543600	105544600	-1.8992794625504363
chr9	105543700	105544700	-2.2346298663381576
chr9	105543800	105544800	-2.8990367045324126
chr9	105543900	105544900	-3.5302626918167817
chr9	105544000	105545000	-4.036306709491026
chr9	105544100	105545100	-3.984179747488069
chr9	105544200	105545200	-4.588638280943961
chr9	105545300	105546300	-0.8883729336958082
chr9	105545400	105546400	-0.5539215211922147
chr9	105545500	105546500	-0.2214896598999928
chr9	105545600	105546600	-0.2177508082769796
chr9	105545700	105546700	-0.2841215733779799
chr9	105545800	105546800	-0.3297179045415939
chr9	105545900	105546900	-0.5603340736297049
chr9	105546000	105547000	-0.03413673271307693
chr9	105546100	105547100	-0.3555226814553349
chr9	105546200	105547200	-0.8335273170656078
chr9	105546300	105547300	-0.4777835535351938
chr9	105546400	105547400	-1.0200302076805692
chr9	105546500	105547500	-1.6476075222615134
chr9	105546600	105547600	-1.0086486458754451
chr9	105546700	105547700	-0.7992444135540053
chr9	105546800	105547800	-0.2793370521183587
chr9	105546900	105547900	-0.4193803576465032
chr9	105547000	105548000	-0.9980290541745175
chr9	105547100	105548100	-0.2699107053831959
chr9	105547200	105548200	0.08606678110249624
chr9	105547300	105548300	-0.06663667408417356
chr9	105547400	105548400	0.14355336250178333
chr9	105547500	105548500	0.5684731568841033
chr9	105547600	105548600	0.12114173104185133
chr9	105547700	105548700	-0.163956791869207
chr9	105547800	105548800	0.05956383208619355
chr9	105547900	105548900	-0.12499258512365352
chr9	105548000	105549000	0.7431733106391045
chr9	105548100	105549100	0.18073971163376226
chr9	105548200	105549200	0.7403009276523599
chr9	105548300	105549300	0.13970254725762635
chr9	105548400	105549400	0.2704838011156837
chr9	105548500	105549500	0.3113312766662609
chr9	105548600	105549600	0.5810528626760243
chr9	105548700	105549700	0.8005992337706449
chr9	105548800	105549800	0.8783267457684932
chr9	105548900	105549900	1.730453972440386
chr9	105549000	105550000	1.614010606460086
chr9	105549100	105550100	2.057832056769657
chr9	105549200	105550200	1.7567082633320639
chr9	105549300	105550300	2.145267330016554
chr9	105549400	105550400	2.02796647493464
chr9	105549500	105550500	2.0868228003215963
chr9	105549600	105550600	2.355620598115043
chr9	105549700	105550700	2.402346927902106
chr9	105549800	105550800	2.180376059120451
chr9	105549900	105550900	2.109510014565926
chr9	105550000	105551000	1.8302199852262075
chr9	105550100	105551100	1.461939012527129
chr9	105550200	105551200	1.892634112564841
chr9	105550300	105551300	1.987934790960975
chr9	105550400	105551400	1.8166892863022024
chr9	105550500	105551500	1.3359594504873151
chr9	105550600	105551600	1.0512236829381991
chr9	105550700	105551700	1.0577087114096118
chr9	105550800	105551800	1.0525665818839702
chr9	105550900	105551900	0.7052792739479108
chr9	105551000	105552000	0.5529189026660312
chr9	105551100	105552100	0.7968098258704038
chr9	105551200	105552200	0.12338574370656433
chr9	105551300	105552300	-0.03722441757897208
chr9	105551400	105552400	-0.20860852849351064
chr9	105551500	105552500	0.08653685329125285
chr9	105551600	105552600	0.07472149629848493
chr9	105551700	105552700	-0.6627387071630637
chr9	105551800	105552800	-0.5254681887953732
chr9	105551900	105552900	-0.5815180707747498
chr9	105552000	105553000	0.46269903507473037
chr9	105552100	105553100	0.4105526579804705
chr9	105552200	105553200	0.829467833959174
chr9	105552300	105553300	0.7920100483101701
chr9	105552400	105553400	1.5592474355009702
chr9	105552500	105553500	1.2333279933957342
chr9	105552600	105553600	0.3320816060413188
chr9	105552700	105553700	0.06614400861860932
chr9	105552800	105553800	-0.3230847892160349
chr9	105552900	105553900	-0.9460232849578752
chr9	105553000	105554000	-1.3222305964263497
chr9	105553100	105554100	-1.1312200356674509
chr9	105553200	105554200	-1.0745826906604612
chr9	105553300	105554300	-0.3521024387332857
chr9	105553400	105554400	-0.7666869037848714
chr9	105553500	105554500	-0.3666184441330376
chr9	105553600	105554600	0.1652850639063526
chr9	105553700	105554700	0.9615292074133064
chr9	105553800	105554800	0.9096549649271708
chr9	105553900	105554900	1.3418570035344373
chr9	105554000	105555000	1.5413015031318351
chr9	105554100	105555100	1.2792130929750931
chr9	105554200	105555200	1.0030914269632936
chr9	105554300	105555300	0.7673878051218211
chr9	105554400	105555400	0.5375215136002989
chr9	105554500	105555500	0.4305789174457367
chr9	105554600	105555600	0.5764239033000108
chr9	105554700	105555700	0.3756585934015508
chr9	105554800	105555800	0.6827648402188239
chr9	105554900	105555900	1.281534846518806
chr9	105555000	105556000	1.078700271848706
chr9	105555100	105556100	1.4275769456544931
chr9	105555200	105556200	1.4155870568751592
chr9	105555300	105556300	1.088798621459626
chr9	105555400	105556400	1.0207100706921293
chr9	105555500	105556500	0.9636926010895056
chr9	105555600	105556600	0.4296558101591258
chr9	105555700	105556700	0.5196413336441146
chr9	105555800	105556800	0.4941774838949234
chr9	105555900	105556900	0.33300541449273857
chr9	105556000	105557000	0.6345513389137326
chr9	105556100	105557100	0.12409051978407355
chr9	105556200	105557200	0.06357265735055921
chr9	105556300	105557300	-0.11091860930215557
chr9	105556400	105557400	0.12317705654875798
chr9	105557600	105558600	1.7599419783414207
chr9	105557700	105558700	1.7803528073056694
chr9	105557800	105558800	1.8495928068828749
chr9	105557900	105558900	2.270263730417756
chr9	105558000	105559000	2.117597174926752
chr9	105558100	105559100	2.4414893481707534
chr9	105558200	105559200	1.9957842750512724
chr9	105558300	105559300	0.7963704605605356
chr9	105558400	105559400	0.6541120874531364
chr9	105558500	105559500	0.4685865006054874
chr9	105558600	105559600	0.5201999610117273
chr9	105558700	105559700	1.3029716417686616
chr9	105558800	105559800	1.4552005392346168
chr9	105558900	105559900	0.6925049121040953
chr9	105559000	105560000	0.4975672833095358
chr9	105559100	105560100	1.1094806321642807
chr9	105559200	105560200	1.4175062822226867
chr9	105559300	105560300	1.9873338511466343
chr9	105559400	105560400	1.98088316846822
chr9	105559500	105560500	1.7138362289074354
chr9	105559600	105560600	1.1189556168645205
chr9	105559700	105560700	0.02147627248315895
chr9	105559800	105560800	-0.10658039021519174
chr9	105559900	105560900	0.7994817318689945
chr9	105560000	105561000	0.7289262991745968
chr9	105560100	105561100	-0.13915551756512995
chr9	105560200	105561200	-0.5051815995071803
chr9	105560300	105561300	-1.1131465677487111
chr9	105560400	105561400	-1.2522597653139345
chr9	105560500	105561500	-1.2545105922910078
chr9	105560600	105561600	-1.3151759231371971
chr9	105560700	105561700	-0.8477600368067904
chr9	105560800	105561800	-0.6605276515766779
chr9	105560900	105561900	-0.8722405192213531
chr9	105561000	105562000	-0.44361557133219626
chr9	105561100	105562100	-0.1643154875559166
chr9	105561200	105562200	0.01128588003200418
chr9	105561300	105562300	0.25531264371598594
chr9	105561400	105562400	0.11810293259951148
chr9	105561500	105562500	0.6234796841688168
chr9	105561600	105562600	1.0764264059616035
chr9	105561700	105562700	0.7863932544051966
chr9	105561800	105562800	0.8403156471318859
chr9	105561900	105562900	0.44223810077802295
chr9	105562000	105563000	-0.14450347942323108
chr9	105562100	105563100	-0.1947867916055464
chr9	105562200	105563200	-0.4736888544209775
chr9	105562300	105563300	0.5274930123713009
chr9	105562400	105563400	0.4847997764499357
chr9	105562500	105563500	0.6294683872332517
chr9	105562600	105563600	0.7287689802880732
chr9	105562700	105563700	0.08544949136474182
chr9	105562800	105563800	-0.4997802221618154
chr9	105562900	105563900	-0.0172702781163285
chr9	105563000	105564000	-0.022776597509684478
chr9	105563100	105564100	0.02175564108284456
chr9	105563200	105564200	0.07174421486650781
chr9	105563300	105564300	-0.8225750730569581
chr9	105563400	105564400	-1.0167183230136363
chr9	105563500	105564500	-1.4858730711293968
chr9	105563600	105564600	-2.2771053066499287
chr9	105563700	105564700	-1.3671928417959294
chr9	105563800	105564800	-1.6711187217536263
chr9	105563900	105564900	-2.3040897805574803
chr9	105564000	105565000	-1.8999474311207205
chr9	105564100	105565100	-1.9706695746704208
chr9	105564200	105565200	-2.4461526502065603
chr9	105564300	105565300	-2.380028626227029
chr9	105564400	105565400	-2.5415718117250936
chr9	105564500	105565500	-3.0097520392257278
chr9	105564600	105565600	-3.1710986727467168
chr9	105564700	105565700	-3.7288348360562447
chr9	105564800	105565800	-3.4947184696981166
chr9	105564900	105565900	-3.4136061162025184
chr9	105565000	105566000	-3.637896144260978
chr9	105565100	105566100	-3.7155723764212745
chr9	105565200	105566200	-3.6667828615891382
chr9	105565300	105566300	-4.472961455892809
chr9	105565400	105566400	-5.0651523907824405
chr9	105565500	105566500	-4.840258547484462
chr9	105565600	105566600	-4.341667726739024
chr9	105565700	105566700	-4.101520500026751
chr9	105565800	105566800	-4.084217563228006
chr9	105565900	105566900	-4.270184732251442
chr9	105566000	105567000	-4.718138549613993
chr9	105566100	105567100	-4.685407517641895
chr9	105566200	105567200	-4.093406419696846
chr9	105566300	105567300	-4.035468493418314
chr9	105566400	105567400	-3.9636858997524733
chr9	105566500	105567500	-4.313780431952444
chr9	105566600	105567600	-5.15048298486909
chr9	105566700	105567700	-5.317757490070331
chr9	105566800	105567800	-6.030095736169165
chr9	105566900	105567900	-6.264874347294235
chr9	105567000	105568000	-6.20696648195748
chr9	105567100	105568100	-7.055970770466487
chr9	105567200	105568200	-8.311950207672451
chr9	105567300	105568300	-7.749471089035831
chr9	105567400	105568400	-8.028343353839281
chr9	105567500	105568500	-8.569424690122117
chr9	105567600	105568600	-7.6506831179505275
chr9	105567700	105568700	-7.143846660074468
chr9	105567800	105568800	-5.964088883064388
chr9	105567900	105568900	-5.543632532573631
chr9	105568000	105569000	-5.2448225119547125
chr9	105568100	105569100	-4.221627966667392
chr9	105568200	105569200	-2.8893289389685823
chr9	105568300	105569300	-2.820616560422812
chr9	105568400	105569400	-2.5392090194674934
chr9	105568500	105569500	-1.7950896207570612
chr9	105568600	105569600	-1.5785632482043317
chr9	105568700	105569700	-2.1990187186802954
chr9	105568800	105569800	-2.7612378867893312
chr9	105568900	105569900	-2.4202955369641166
chr9	105569000	105570000	-2.176841937851515
chr9	105569100	105570100	-1.9384681566143265
chr9	105569200	105570200	-2.908017700200162
chr9	105569300	105570300	-3.132987961291562
chr9	105569400	105570400	-2.288103014117345
chr9	105569500	105570500	-1.917057016025042
chr9	105569600	105570600	-2.0263669155596684
chr9	105569700	105570700	-1.7652257626794012
chr9	105569800	105570800	-0.5524191461481623
chr9	105569900	105570900	-1.0273014650432668
chr9	105570000	105571000	-0.8787385305941967
chr9	105570100	105571100	-0.7919237091773026
chr9	105570200	105571200	0.07812698066311666
chr9	105570300	105571300	0.4753113157376688
chr9	105570400	105571400	0.4724550684867959
chr9	105570500	105571500	0.7758443643814801
chr9	105570600	105571600	0.24089124573948656
chr9	105570700	105571700	0.4566585766551878
chr9	105570800	105571800	0.7245600472379263
chr9	105570900	105571900	1.0761635222117654
chr9	105571000	105572000	0.5706865640416245
chr9	105571100	105572100	0.02216228847634901
chr9	105571200	105572200	-0.09417260537152007
chr9	105571300	105572300	0.34104702829592604
chr9	105571400	105572400	0.23552027442786785
chr9	105571500	105572500	-0.05689629931497744
chr9	105571600	105572600	0.19959721521732293
chr9	105571700	105572700	0.16262568855752607
chr9	105571800	105572800	-0.5259446265982706
chr9	105571900	105572900	0.17442543891017068
chr9	105572000	105573000	0.19907797014732106
chr9	105572100	105573100	0.8207084621164794
chr9	105572200	105573200	0.4947242883143382
chr9	105572300	105573300	0.3897829381903644
chr9	105572400	105573400	0.4606346303934333
chr9	105572500	105573500	0.2781655020549539
chr9	105572600	105573600	0.20654968924692546
chr9	105572700	105573700	0.414802200731007
chr9	105572800	105573800	0.17069906802772486
chr9	105572900	105573900	-0.3797057811820865
chr9	105573000	105574000	0.11026376251538667
chr9	105573100	105574100	-0.4608548637803124
chr9	105573200	105574200	0.10935717509403288
chr9	105573300	105574300	-0.6508247440023142
chr9	105573400	105574400	-0.9208962238075444
chr9	105573500	105574500	-0.6202585110157238
chr9	105573600	105574600	0.01233199419173143
chr9	105573700	105574700	-0.10270477348712734
chr9	105573800	105574800	0.03045679841961573
chr9	105573900	105574900	0.057198663814123175
chr9	105574000	105575000	-0.4035519609824812
chr9	105574100	105575100	-0.6589743461818816
chr9	105574200	105575200	-0.8047216713619708
chr9	105574300	105575300	0.07985785329181827
chr9	105574400	105575400	0.5877223071069725
chr9	105574500	105575500	0.4731460569194424
chr9	105574600	105575600	-0.3932712993703168
chr9	105574700	105575700	-0.28929801064442634
chr9	105574800	105575800	-0.05744040150809316
chr9	105574900	105575900	-0.6646645376121401
chr9	105575000	105576000	-0.3196112061269956
chr9	105575100	105576100	0.3106040896713908
chr9	105575200	105576200	0.4976760426754149
chr9	105575300	105576300	0.2860514215641739
chr9	105575400	105576400	-0.14017351465623848
chr9	105575500	105576500	-0.12866710199344636
chr9	105581000	105582000	-4.091970648598458
chr9	105581100	105582100	-4.133564651524136
chr9	105581200	105582200	-4.112107126223183
chr9	105581300	105582300	-4.283729265882172
chr9	105581400	105582400	-4.251914713508906
chr9	105581500	105582500	-4.375703957914189
chr9	105581600	105582600	-4.1844617747142925
chr9	105581700	105582700	-4.168000963683788
chr9	105581800	105582800	-4.4710087684946735
chr9	105581900	105582900	-3.8030995488023684
chr9	105582000	105583000	-3.545287121430287
chr9	105582100	105583100	-3.7917528601640766
chr9	105582200	105583200	-2.9506485364829014
chr9	105582300	105583300	-2.9833567794210776
chr9	105582400	105583400	-2.486810336794236
chr9	105582500	105583500	-1.885717231501581
chr9	105582600	105583600	-2.366033483754784
chr9	105582700	105583700	-1.5532555437898392
chr9	105582800	105583800	-1.047212333145907
chr9	105582900	105583900	-1.3972968511748265
chr9	105583000	105584000	-1.498351055172142
chr9	105583100	105584100	-0.9012606620923456
chr9	105583200	105584200	-1.6611522408831747
chr9	105583300	105584300	-1.6930755856337292
chr9	105583400	105584400	-2.1226021944305886
chr9	105583500	105584500	-2.7402147395474894
chr9	105583600	105584600	-2.2506876379294467
chr9	105583700	105584700	-2.255710046096836
chr9	105583800	105584800	-1.445664480185597
chr9	105583900	105584900	-1.031294145025161
chr9	105584000	105585000	-0.6669816596301827
chr9	105584100	105585100	-0.31276572263540503
chr9	105584200	105585200	-0.6468292335751098
chr9	105584300	105585300	-0.8284319793848456
chr9	105584400	105585400	-0.3497155057968258
chr9	105584500	105585500	-0.6262234313979711
chr9	105584600	105585600	-0.7463957767677393
chr9	105584700	105585700	-0.9472084466560406
chr9	105584800	105585800	-1.1165352560623207
chr9	105584900	105585900	-1.132723347401935
chr9	105585000	105586000	-1.086818433517124
chr9	105585100	105586100	-1.3860771729163417
chr9	105585200	105586200	-1.0072681896808509
chr9	105585300	105586300	0.2847697332183077
chr9	105585400	105586400	-0.3317915532026324
chr9	105585500	105586500	0.3000123008191653
chr9	105585600	105586600	1.2042036220023908
chr9	105585700	105586700	0.6293540864308824
chr9	105585800	105586800	0.3217921313401054
chr9	105585900	105586900	-0.267123826197323
chr9	105586000	105587000	-0.20034420695445534
chr9	105586100	105587100	0.18039244918436587
chr9	105586200	105587200	0.2893082856107361
chr9	105586300	105587300	-0.5901017738557426
chr9	105586400	105587400	-0.152251478588065
chr9	105586500	105587500	-0.3543699884683632
chr9	105586600	105587600	-0.9256213983344296
chr9	105586700	105587700	-0.1712167801320883
chr9	105586800	105587800	-0.1640495454775612
chr9	105586900	105587900	0.2930077007080741
chr9	105587000	105588000	0.6863285558006432
chr9	105587100	105588100	0.5901477457439239
chr9	105587200	105588200	0.007218021737524694
chr9	105587300	105588300	0.2635301516296317
chr9	105587400	105588400	0.2539686324846175
chr9	105587500	105588500	0.6003297879092909
chr9	105587600	105588600	0.3173997891285829
chr9	105587700	105588700	0.2570085078213588
chr9	105587800	105588800	0.2003707752857564
chr9	105587900	105588900	0.6545316527747077
chr9	105588000	105589000	0.43986929449121137
chr9	105588100	105589100	0.7345197531826564
chr9	105588200	105589200	1.4951589682695845
chr9	105588300	105589300	2.0808848471552546
chr9	105588400	105589400	1.4702218320010365
chr9	105588500	105589500	1.7930818297876805
chr9	105588600	105589600	2.3434105817709137
chr9	105588700	105589700	2.5162002107986132
chr9	105588800	105589800	2.6838181737900637
chr9	105588900	105589900	2.070838630979422
chr9	105589000	105590000	2.0107452291790318
chr9	105589100	105590100	1.8673513068078167
chr9	105589200	105590200	1.6239026018032323
chr9	105589300	105590300	0.930339550070176
chr9	105589400	105590400	2.180965200143312
chr9	105589500	105590500	1.7283628706914669
chr9	105589600	105590600	1.6235218700645189
chr9	105589700	105590700	1.5278182683616162
chr9	105589800	105590800	1.1789944282139582
chr9	105589900	105590900	1.2383352008552129
chr9	105590000	105591000	1.447080773137074
chr9	105590100	105591100	1.3308037985990684
chr9	105590200	105591200	1.0551577787198143
chr9	105590300	105591300	1.0987693667018381
chr9	105590400	105591400	0.5839903256954461
chr9	105590500	105591500	0.7505087969646544
chr9	105590600	105591600	0.6686247992347456
chr9	105590700	105591700	0.5725485836801985
chr9	105590800	105591800	0.7972757948331204
chr9	105590900	105591900	1.462462282277493
chr9	105591000	105592000	1.061336701718007
chr9	105591100	105592100	1.2147194273240205
chr9	105591200	105592200	1.4875680898898735
chr9	105591300	105592300	1.3287509092085523
chr9	105591400	105592400	0.8887535600460478
chr9	105591500	105592500	0.341676574829944
chr9	105591600	105592600	-0.011271018616244395
chr9	105591700	105592700	0.27737832402610385
chr9	105591800	105592800	0.199256334324365
chr9	105591900	105592900	-0.8092683563326611
chr9	105592000	105593000	-0.9540044340587928
chr9	105592100	105593100	-0.8835020615043142
chr9	105592200	105593200	-0.6220306019051819
chr9	105592300	105593300	-0.5138144915585048
chr9	105592400	105593400	0.41939361035699607
chr9	105592500	105593500	0.1374422201607001
chr9	105592600	105593600	0.18995762163882896
chr9	105592700	105593700	-0.17177255139610187
chr9	105592800	105593800	-0.12851042214978162
chr9	105592900	105593900	0.2406331063868504
chr9	105593000	105594000	0.3647367249227298
chr9	105593100	105594100	0.4464472405796305
chr9	105593200	105594200	0.4130131507456226
chr9	105593300	105594300	0.3992477364506588
chr9	105593400	105594400	-0.6438927396442854
chr9	105593500	105594500	0.1715356519378974
chr9	105593600	105594600	-0.038800156715133455
chr9	105593700	105594700	-0.09839622482411307
chr9	105593800	105594800	0.073994499432038
chr9	105593900	105594900	-0.5246831178434365
chr9	105594000	105595000	-0.40237335867769936
chr9	105594100	105595100	-0.9941404723721704
chr9	105594200	105595200	-1.2041022765603282
chr9	105594300	105595300	-1.2407312110156927
chr9	105594400	105595400	-0.9718001167393308
chr9	105594500	105595500	-1.4921382152984934
chr9	105594600	105595600	-1.5313390725012688
chr9	105594700	105595700	-1.5307577811768192
chr9	105594800	105595800	-2.0594305909645545
chr9	105594900	105595900	-1.8986594896550368
chr9	105595000	105596000	-1.806366950162564
chr9	105595100	105596100	-1.3503345875214592
chr9	105595200	105596200	-1.2197826901975866
chr9	105595300	105596300	-0.5969204418159312
chr9	105595400	105596400	-0.3316338692042978
chr9	105595500	105596500	-0.1977170516303079
chr9	105595600	105596600	-0.2041532585272897
chr9	105595700	105596700	0.01955450769675959
chr9	105595800	105596800	1.0833247257295242
chr9	105595900	105596900	1.8471468079107909
chr9	105596000	105597000	1.9837500730319808
chr9	105596100	105597100	1.8045649308999008
chr9	105596200	105597200	2.3293944336562884
chr9	105596300	105597300	2.004264399041328
chr9	105596400	105597400	1.794182364866708
chr9	105596500	105597500	1.9485784883009425
chr9	105596600	105597600	2.273423346151178
chr9	105596700	105597700	2.3346326431562296
chr9	105596800	105597800	1.8866634432148013
chr9	105596900	105597900	2.1052914534800014
chr9	105597000	105598000	1.9727061223428983
chr9	105597100	105598100	2.159452802652013
chr9	105597200	105598200	1.7231343685230875
chr9	105597300	105598300	1.4114205793731454
chr9	105597400	105598400	1.9746612924058589
chr9	105597500	105598500	1.816220237981132
chr9	105597600	105598600	1.6665302363783232
chr9	105597700	105598700	2.1395710421384364
chr9	105597800	105598800	2.0527593513316242
chr9	105597900	105598900	1.9561993983681
chr9	105598000	105599000	1.7881703588982112
chr9	105598100	105599100	1.8611625189543004
chr9	105598200	105599200	1.902782530427186
chr9	105598300	105599300	1.7726380655110108
chr9	105598400	105599400	0.8053096125197007
chr9	105599500	105600500	0.8949598121447492
chr9	105599600	105600600	0.8291067377437089
chr9	105599700	105600700	0.3140863721491698
chr9	105599800	105600800	0.321115517956278
chr9	105599900	105600900	0.7551897777851253
chr9	105600000	105601000	0.46278200531876895
chr9	105600100	105601100	0.4717742901030125
chr9	105600200	105601200	0.8986428949177336
chr9	105600300	105601300	1.1039379615544809
chr9	105600400	105601400	0.8499122829221316
chr9	105600500	105601500	0.7770747852257642
chr9	105600600	105601600	0.8730888747020448
chr9	105600700	105601700	1.5117643042167823
chr9	105600800	105601800	2.14088696120739
chr9	105600900	105601900	2.0771280114684827
chr9	105601000	105602000	2.944268316858611
chr9	105601100	105602100	3.1663145012727987
chr9	105601200	105602200	2.05298927765144
chr9	105601300	105602300	2.131122735271
chr9	105601400	105602400	2.1648259462750103
chr9	105601500	105602500	1.850732708375865
chr9	105601600	105602600	2.1234534458385603
chr9	105601700	105602700	2.11573984717696
chr9	105601800	105602800	1.6977876447576719
chr9	105601900	105602900	1.33390854437452
chr9	105602000	105603000	0.5030094987289481
chr9	105602100	105603100	0.4220299314708336
chr9	105602200	105603200	0.9160207755365212
chr9	105602300	105603300	0.4425699123161136
chr9	105602400	105603400	0.2192683388684825
chr9	105602500	105603500	0.184550474106796
chr9	105602600	105603600	-0.5240860375928451
chr9	105602700	105603700	-1.2936492936109851
chr9	105602800	105603800	-1.1879857034861467
chr9	105602900	105603900	-1.0359050088866977
chr9	105603000	105604000	-0.7244538519630179
chr9	105603100	105604100	-0.6928754740214278
chr9	105603200	105604200	-0.40431898912756004
chr9	105603300	105604300	0.11796408977382207
chr9	105603400	105604400	0.5242126601495322
chr9	105603500	105604500	1.5547521060585927
chr9	105603600	105604600	1.8066954475693136
chr9	105603700	105604700	2.703049647961228
chr9	105603800	105604800	2.6444174796061084
chr9	105603900	105604900	2.514348840101564
chr9	105605000	105606000	1.4733970124561433
chr9	105605100	105606100	1.8441362295283688
chr9	105605200	105606200	1.8123002567939817
chr9	105605300	105606300	1.8634226439999355
chr9	105605400	105606400	2.153834618969333
chr9	105605500	105606500	2.5098256298849457
chr9	105605600	105606600	2.2362647418771853
chr9	105605700	105606700	2.755028632889253
chr9	105605800	105606800	3.431105014875009
chr9	105605900	105606900	3.2104725443452917
chr9	105606000	105607000	2.8419025858243607
chr9	105606100	105607100	2.598359350761636
chr9	105606200	105607200	2.012437135367808
chr9	105606300	105607300	1.8383564426766823
chr9	105606400	105607400	1.4016725379432866
chr9	105606500	105607500	1.3758997637596757
chr9	105606600	105607600	1.2610141967689137
chr9	105606700	105607700	0.7994590388105844
chr9	105606800	105607800	0.5553235087496947
chr9	105606900	105607900	0.5529958684164595
chr9	105607000	105608000	0.9361011348924205
chr9	105607100	105608100	1.1136633229540158
chr9	105607200	105608200	1.2046768018325549
chr9	105607300	105608300	1.218496561389093
chr9	105607400	105608400	1.2040286551769852
chr9	105607500	105608500	1.0832359883043785
chr9	105607600	105608600	1.1781919811507455
chr9	105607700	105608700	1.4552592855073332
chr9	105607800	105608800	1.55587068036145
chr9	105607900	105608900	1.5236287248567708
chr9	105608000	105609000	1.7498188971150737
chr9	105608100	105609100	1.501348998535021
chr9	105608200	105609200	1.77228492433964
chr9	105608300	105609300	1.7934089555722728
chr9	105608400	105609400	1.7882592518000973
chr9	105608500	105609500	1.6253318959548602
chr9	105608600	105609600	1.7358925184521168
chr9	105608700	105609700	1.513165480260367
chr9	105608800	105609800	0.7887081739065109
chr9	105608900	105609900	0.6226441998314705
chr9	105609000	105610000	-0.00912583808660911
chr9	105609100	105610100	0.1836871431305432
chr9	105609200	105610200	0.038557232427884336
chr9	105609300	105610300	0.1293389619553137
chr9	105609400	105610400	0.3737604251882534
chr9	105609500	105610500	0.4380400351686639
chr9	105609600	105610600	0.0422212335377063
chr9	105609700	105610700	0.44447398245115616
chr9	105609800	105610800	0.8212302146224859
chr9	105609900	105610900	1.4156441824060286
chr9	105610000	105611000	2.0341646282118955
chr9	105610100	105611100	1.6680250299829296
chr9	105610200	105611200	1.782741703458416
chr9	105610300	105611300	1.8931530698004204
chr9	105610400	105611400	2.5552976933275864
chr9	105610500	105611500	2.6036465041536765
chr9	105610600	105611600	2.4168456873177333
chr9	105610700	105611700	2.4817544050371474
chr9	105610800	105611800	2.306878745952327
chr9	105610900	105611900	1.2520908187957454
chr9	105611000	105612000	1.1341782867631323
chr9	105611100	105612100	2.312309262800301
chr9	105611200	105612200	2.4756864399312253
chr9	105611300	105612300	2.1752822638458205
chr9	105611400	105612400	1.99455355363666
chr9	105611500	105612500	1.8192283094506951
chr9	105611600	105612600	2.10806024170036
chr9	105611700	105612700	1.9590153060677007
chr9	105611800	105612800	2.238060604088401
chr9	105611900	105612900	3.0858976998107366
chr9	105612200	105613200	1.6119348477867617
chr9	105612300	105613300	1.8405153507675112
chr9	105612400	105613400	1.6622271720834427
chr9	105612500	105613500	1.764969545363937
chr9	105612600	105613600	2.157896727576342
chr9	105612700	105613700	2.1802080671784734
chr9	105612800	105613800	2.124677919365789
chr9	105612900	105613900	1.6821395432784714
chr9	105613000	105614000	1.8328519300402273
chr9	105613100	105614100	1.2572545622596896
chr9	105613200	105614200	1.866499976854203
chr9	105613300	105614300	1.2232224578376618
chr9	105613400	105614400	0.8911719786375208
chr9	105613500	105614500	0.3258865801506394
chr9	105613600	105614600	0.09431498983461932
chr9	105613700	105614700	0.08317139075294935
chr9	105613800	105614800	-0.19477395194536287
chr9	105613900	105614900	-0.15856161929157706
chr9	105614000	105615000	-0.4116178332287908
chr9	105614100	105615100	-0.22803958030395804
chr9	105614200	105615200	-0.731658951519278
chr9	105614300	105615300	-0.037004934198029665
chr9	105614400	105615400	0.4898594485558061
chr9	105614900	105615900	1.8537699379190185
chr9	105615000	105616000	1.8904853239838897
chr9	105615100	105616100	2.0025378405808945
chr9	105615200	105616200	2.5778563011242617
chr9	105615300	105616300	1.9778612920546068
chr9	105615400	105616400	1.6624370248323252
chr9	105615500	105616500	1.0912610172006707
chr9	105615600	105616600	1.0150207021556563
chr9	105615700	105616700	1.1942497232895737
chr9	105615800	105616800	1.3241551816638262
chr9	105616900	105617900	1.4560197575686007
chr9	105617000	105618000	0.9605206177392084
chr9	105617100	105618100	1.0024880466517705
chr9	105617200	105618200	0.6346788388836601
chr9	105617300	105618300	1.2250532242377048
chr9	105617400	105618400	1.5678910438175864
chr9	105617500	105618500	1.3277043713989936
chr9	105617600	105618600	1.8138842485726665
chr9	105617700	105618700	1.482726265184382
chr9	105617800	105618800	1.266153248740608
chr9	105617900	105618900	0.9190989355687263
chr9	105618000	105619000	1.9688716228244185
chr9	105618100	105619100	1.5278845305492983
chr9	105618200	105619200	1.5199551501992756
chr9	105618300	105619300	1.5417614204218688
chr9	105618400	105619400	2.1405373004568475
chr9	105618500	105619500	2.084198811718919
chr9	105618600	105619600	1.7791126478038781
chr9	105618700	105619700	2.3190027518248932
chr9	105618800	105619800	2.3313948024274342
chr9	105618900	105619900	2.685122290607855
chr9	105619000	105620000	2.576803036853142
chr9	105619100	105620100	2.3881035395775183
chr9	105619200	105620200	2.211466678362235
chr9	105619300	105620300	1.8232374130806688
chr9	105619400	105620400	0.8995758103961602
chr9	105619500	105620500	0.9361144534818352
chr9	105619600	105620600	0.9264125128742858
chr9	105619700	105620700	1.3959039555703363
chr9	105619800	105620800	1.6040536759274997
chr9	105619900	105620900	1.7316233293495993
chr9	105620000	105621000	0.8534552310330805
chr9	105620100	105621100	0.8157189650044467
chr9	105620200	105621200	1.2232691333078292
chr9	105620300	105621300	1.5003426855484951
chr9	105620400	105621400	1.7948936379294025
chr9	105620500	105621500	1.943572650610469
chr9	105620600	105621600	1.78476619513372
chr9	105620700	105621700	0.8973113359593674
chr9	105620800	105621800	0.4992878610398613
chr9	105620900	105621900	0.5520367683748769
chr9	105621000	105622000	1.0150451914984657
chr9	105621100	105622100	0.5555834846738248
chr9	105621200	105622200	0.3822318987626748
chr9	105621300	105622300	0.26212257814040235
chr9	105621400	105622400	-0.06345421151716503
chr9	105621500	105622500	0.1384342542446136
chr9	105621600	105622600	0.11035243992588133
chr9	105621700	105622700	0.41703251141359615
chr9	105621800	105622800	0.1608382138917098
chr9	105621900	105622900	0.15414902890289425
chr9	105622000	105623000	0.6455712873434863
chr9	105622100	105623100	1.5307176156362865
chr9	105622200	105623200	1.9854860732691744
chr9	105622300	105623300	1.7397038661147386
chr9	105622400	105623400	1.7728219262830345
chr9	105622500	105623500	1.6543928939405708
chr9	105622600	105623600	1.997236279121405
chr9	105622700	105623700	1.290454471982373
chr9	105622800	105623800	1.3190205237344643
chr9	105622900	105623900	1.1581947994007338
chr9	105623000	105624000	0.5370580466442253
chr9	105623100	105624100	0.09343471579790713
chr9	105623200	105624200	-0.5096227586941915
chr9	105623300	105624300	-0.10591891738782468
chr9	105623400	105624400	0.18184784151784567
chr9	105623500	105624500	-0.2206179501596492
chr9	105623600	105624600	-0.31895966595620473
chr9	105624700	105625700	0.9027452367424684
chr9	105624800	105625800	0.9718192291306328
chr9	105624900	105625900	1.596342495856906
chr9	105625000	105626000	1.163899975789095
chr9	105625100	105626100	1.4181250519259074
chr9	105625200	105626200	1.3642223936499691
chr9	105625300	105626300	1.5053654692701532
chr9	105625400	105626400	1.8084524311056496
chr9	105625500	105626500	1.0413591657140262
chr9	105625600	105626600	1.0927147270851199
chr9	105625700	105626700	1.1480746495149166
chr9	105625800	105626800	0.9499175928200412
chr9	105625900	105626900	0.6666687062111456
chr9	105626000	105627000	0.8401145967323871
chr9	105627000	105628000	0.8582549019557915
chr9	105627100	105628100	0.7476909044155851
chr9	105627200	105628200	1.332879510927628
chr9	105627300	105628300	2.0571243145428646
chr9	105627400	105628400	1.9789904059085028
chr9	105627500	105628500	2.0243147710818303
chr9	105627600	105628600	2.0276928137253893
chr9	105627700	105628700	1.6685025735116883
chr9	105627800	105628800	2.087069960962892
chr9	105627900	105628900	2.0356323202512594
chr9	105628000	105629000	1.9429043276654883
chr9	105628100	105629100	1.970053133713824
chr9	105628200	105629200	1.6151614164901862
chr9	105628300	105629300	1.311350353717434
chr9	105628400	105629400	1.6674223033217994
chr9	105628500	105629500	1.5184505385991158
chr9	105628600	105629600	0.9674904081632548
chr9	105628700	105629700	1.1009816911785066
chr9	105628800	105629800	1.1161564901296899
chr9	105628900	105629900	0.9732103750909928
chr9	105629000	105630000	1.2181393272541716
chr9	105629100	105630100	1.5434610085345142
chr9	105629200	105630200	1.1547140513988652
chr9	105629300	105630300	1.0945089499168887
chr9	105629400	105630400	0.23666102211940115
chr9	105629500	105630500	0.1212543726639725
chr9	105629600	105630600	0.6868488738718332
chr9	105629700	105630700	0.625933039183219
chr9	105629800	105630800	0.4414119795753795
chr9	105629900	105630900	0.4213514602314721
chr9	105630000	105631000	0.19046532083401282
chr9	105630100	105631100	0.2546153651269712
chr9	105630200	105631200	0.28001279494324705
chr9	105630300	105631300	-0.3412598312759512
chr9	105630400	105631400	0.5727629384774559
chr9	105630500	105631500	0.29297332685775146
chr9	105630600	105631600	0.1091371372608224
chr9	105630700	105631700	-0.07155449028481657
chr9	105630800	105631800	-0.06583587099263775
chr9	105630900	105631900	-0.1643399568712874
chr9	105631000	105632000	-0.4969755812049096
chr9	105631800	105632800	-1.641017771918941
chr9	105631900	105632900	-1.096600996187188
chr9	105632000	105633000	-0.260853609463754
chr9	105632100	105633100	0.06032745639516523
chr9	105632200	105633200	0.4123153628342414
chr9	105632300	105633300	0.5231154349653644
chr9	105632400	105633400	0.8691559765652745
chr9	105632500	105633500	0.9262885751651716
chr9	105632600	105633600	1.6623331465272442
chr9	105632700	105633700	2.264465368137167
chr9	105632800	105633800	2.3188307158376125
chr9	105632900	105633900	2.261263786020812
chr9	105633000	105634000	1.8181118555341287
chr9	105633100	105634100	1.9723990678036896
chr9	105633200	105634200	2.0312836367168754
chr9	105633300	105634300	2.2419507559317235
chr9	105633400	105634400	2.0251547588758427
chr9	105633500	105634500	2.626961122658924
chr9	105633600	105634600	2.6284523327392915
chr9	105633700	105634700	2.4105136358597323
chr9	105633800	105634800	2.229278463351036
chr9	105633900	105634900	2.2903022427309514
chr9	105634000	105635000	2.4790281179798987
chr9	105634100	105635100	2.164244275048196
chr9	105634200	105635200	2.094994931594047
chr9	105634300	105635300	1.927256024621137
chr9	105634400	105635400	1.7514309751369532
chr9	105634500	105635500	1.2799544564872691
chr9	105634600	105635600	0.9573506140569412
chr9	105634700	105635700	1.8252746926720715
chr9	105634800	105635800	1.4611479247498456
chr9	105634900	105635900	1.1644002300916396
chr9	105635000	105636000	0.6231922373375927
chr9	105635100	105636100	0.2696882806879006
chr9	105635200	105636200	0.2836784448314145
chr9	105635300	105636300	-0.6111838460552835
chr9	105635400	105636400	-0.4278486313002192
chr9	105635500	105636500	-0.6486264435344249
chr9	105635600	105636600	-1.1536485881435137
chr9	105635700	105636700	-1.5234057328947628
chr9	105635800	105636800	-1.1616045206663514
chr9	105635900	105636900	-0.8500385510154082
chr9	105636000	105637000	-0.01108010945113213
chr9	105636100	105637100	0.4902774772046362
chr9	105636200	105637200	0.025671653122142882
chr9	105636300	105637300	0.7830523804611849
chr9	105636400	105637400	0.6793684644833702
chr9	105636500	105637500	1.061662699229477
chr9	105636600	105637600	2.1202027664984207
chr9	105636700	105637700	2.0095200360651204
chr9	105636800	105637800	2.410204025504629
chr9	105636900	105637900	2.4226412455906328
chr9	105637000	105638000	2.2200335361611354
chr9	105637100	105638100	1.8880338982403504
chr9	105637200	105638200	1.9465001164583324
chr9	105637300	105638300	1.7561014742207863
chr9	105637400	105638400	1.7937480089191518
chr9	105637500	105638500	1.5683940669479697
chr9	105637600	105638600	0.7721941230590699
chr9	105637700	105638700	0.8293931904010288
chr9	105637800	105638800	0.3588166538766078
chr9	105637900	105638900	0.2030811778156636
chr9	105638000	105639000	0.1358866853599596
chr9	105638100	105639100	0.7467988011989721
chr9	105638200	105639200	1.375343350549083
chr9	105638300	105639300	1.7695315902603663
chr9	105638400	105639400	1.842738575870466
chr9	105638500	105639500	2.0015227063431187
chr9	105638600	105639600	2.6290511557741123
chr9	105638700	105639700	3.2175111548643707
chr9	105638800	105639800	3.2803270986981627
chr9	105638900	105639900	3.7090013363399934
chr9	105639000	105640000	3.435805585640889
chr9	105639100	105640100	3.3231660789209747
chr9	105639200	105640200	3.1395303058829183
chr9	105639300	105640300	2.9850492017777586
chr9	105639400	105640400	3.2748290855435584
chr9	105639500	105640500	3.2841885936743083
chr9	105639600	105640600	3.18211420675384
chr9	105639700	105640700	1.9910268192124505
chr9	105639800	105640800	2.4874260238425685
chr9	105639900	105640900	2.1270577497838885
chr9	105640000	105641000	2.4894166522583445
chr9	105640100	105641100	2.508408698126809
chr9	105640200	105641200	2.3824938081386486
chr9	105640300	105641300	2.110288736626224
chr9	105640400	105641400	1.7203955414551169
chr9	105640500	105641500	1.3736572534721219
chr9	105640600	105641600	1.7714986294290769
chr9	105640700	105641700	2.753577581822043
chr9	105640800	105641800	1.7364986549542485
chr9	105640900	105641900	1.7486382610009663
chr9	105641000	105642000	0.9192694660877261
chr9	105641100	105642100	0.4861207848856459
chr9	105641200	105642200	0.502740166703868
chr9	105641300	105642300	0.6908000985932584
chr9	105641400	105642400	0.7350957814062665
chr9	105641500	105642500	1.1932801046698531
chr9	105641600	105642600	0.6700059739113342
chr9	105641700	105642700	1.058464724888732
chr9	105641800	105642800	1.524222731495086
chr9	105641900	105642900	2.1194717104090626
chr9	105642000	105643000	1.7167720773893338
chr9	105642100	105643100	1.8151356790800013
chr9	105642200	105643200	1.5718436446755606
chr9	105642300	105643300	2.121392218301889
chr9	105642400	105643400	2.1258024429522586
chr9	105642500	105643500	1.9869000619978991
chr9	105642600	105643600	1.6470299223797562
chr9	105642700	105643700	1.143510386809092
chr9	105642800	105643800	1.17473050268048
chr9	105642900	105643900	0.7951693919264491
chr9	105643000	105644000	1.8022490075359994
chr9	105643100	105644100	1.6107287576968974
chr9	105643200	105644200	1.6402277564411394
chr9	105643300	105644300	0.8966395374367032
chr9	105643400	105644400	0.679389302568284
chr9	105643500	105644500	0.3654783571012711
chr9	105643600	105644600	0.8947421008856763
chr9	105643700	105644700	0.6995047415330112
chr9	105643800	105644800	0.7281413651090561
chr9	105643900	105644900	0.6275175060787375
chr9	105644000	105645000	0.512370154574581
chr9	105644100	105645100	0.4890028348915966
chr9	105644200	105645200	0.4281701682399576
chr9	105644300	105645300	0.6647343513005842
chr9	105644400	105645400	0.9530730332191928
chr9	105644500	105645500	1.0440490458349476
chr9	105644600	105645600	0.244436545211747
chr9	105644700	105645700	0.2745863941144861
chr9	105644800	105645800	0.16525068724917416
chr9	105644900	105645900	-0.20283443908578205
chr9	105645000	105646000	-0.1532541786499619
chr9	105645100	105646100	0.1267408172282773
chr9	105645200	105646200	0.22719269826326866
chr9	105645300	105646300	0.6557678607963914
chr9	105645400	105646400	0.4608539361770794
chr9	105645500	105646500	0.5349612047976335
chr9	105645600	105646600	0.7566345215929362
chr9	105645700	105646700	1.4862644240803695
chr9	105645800	105646800	1.2375709347969392
chr9	105645900	105646900	1.4907953360944717
chr9	105646000	105647000	1.3839309399844368
chr9	105646100	105647100	1.4379584151057878
chr9	105646200	105647200	1.3127450572078188
chr9	105646300	105647300	0.7550164261193812
chr9	105646400	105647400	0.7211746987198813
chr9	105646500	105647500	0.430658747076128
chr9	105646600	105647600	1.1405709613233508
chr9	105646700	105647700	0.3463619275063638
chr9	105646800	105647800	1.5557750308558698
chr9	105646900	105647900	1.8258452025256968
chr9	105647000	105648000	1.8314219529542508
chr9	105647100	105648100	1.5854140604676878
chr9	105647200	105648200	1.5647760145883538
chr9	105647300	105648300	1.8270150360457955
chr9	105647400	105648400	1.5498573815113386
chr9	105647500	105648500	1.5473824091137731
chr9	105647600	105648600	1.2257402940330837
chr9	105647700	105648700	0.9072516571252828
chr9	105647800	105648800	-0.07627229563224898
chr9	105647900	105648900	-0.3056360371768159
chr9	105648000	105649000	-0.010856382590920127
chr9	105648100	105649100	-0.06278803580641949
chr9	105648200	105649200	-0.15623099541528826
chr9	105648300	105649300	-0.14652729704827627
chr9	105648400	105649400	0.489784329675574
chr9	105648500	105649500	0.9548931588093508
chr9	105648600	105649600	-0.7519450451867572
chr9	105648700	105649700	-1.65970985378187
chr9	105648800	105649800	-1.6509240022299636
chr9	105648900	105649900	-1.7843397753749397
chr9	105649000	105650000	-2.9521820341831604
chr9	105649100	105650100	-2.890237331301432
chr9	105649200	105650200	-3.7730599954588686
chr9	105649300	105650300	-3.9033999277612974
chr9	105649400	105650400	-4.312415394772786
chr9	105649500	105650500	-5.594412075697342
chr9	105649600	105650600	-4.292001285423785
chr9	105649700	105650700	-2.839898379090048
chr9	105649800	105650800	-1.905429397316863
chr9	105649900	105650900	-1.9527269462783736
chr9	105650000	105651000	-0.8661095556000407
chr9	105650100	105651100	-0.9936506925112096
chr9	105650200	105651200	-0.5336826001637964
chr9	105650300	105651300	-0.8891050455366505
chr9	105650400	105651400	-0.8375341716055891
chr9	105650500	105651500	-0.21784812908374826
chr9	105650600	105651600	0.334024611407336
chr9	105650700	105651700	0.8296096749327071
chr9	105650800	105651800	0.7160301824053655
chr9	105650900	105651900	0.9125658343765632
chr9	105651000	105652000	0.3874966643670017
chr9	105651100	105652100	0.4128338681015037
chr9	105651200	105652200	1.0274107647640442
chr9	105651300	105652300	1.7610129572089601
chr9	105651400	105652400	1.812457096901384
chr9	105651500	105652500	2.0750519888097103
chr9	105651600	105652600	1.616315610520768
chr9	105651700	105652700	1.3994375187750636
chr9	105651800	105652800	1.2399972394583407
chr9	105651900	105652900	1.5257835596548432
chr9	105652000	105653000	1.6127920364826573
chr9	105652100	105653100	1.9828499249121845
chr9	105652200	105653200	1.9475998610460947
chr9	105652300	105653300	1.6135377965826738
chr9	105652400	105653400	1.5724224437579035
chr9	105652500	105653500	1.7517173551234932
chr9	105652600	105653600	1.7992962199811726
chr9	105652700	105653700	1.4579533886032656
chr9	105652800	105653800	0.9841877471722686
chr9	105652900	105653900	0.30223529004203226
chr9	105653000	105654000	0.4497243387239418
chr9	105653100	105654100	0.38119313996077003
chr9	105653200	105654200	0.6761201098438822
chr9	105653300	105654300	0.9521772719903572
chr9	105653400	105654400	1.017546164520408
chr9	105653500	105654500	0.8942905824598243
chr9	105653600	105654600	0.5902419167266523
chr9	105653700	105654700	0.6602074548138316
chr9	105653800	105654800	1.1528170825356092
chr9	105653900	105654900	1.5507633398388618
chr9	105654000	105655000	1.7473533817770581
chr9	105654100	105655100	1.6205887627011213
chr9	105654200	105655200	1.0684475549775996
chr9	105654300	105655300	0.4724341006975576
chr9	105654400	105655400	0.4985619755940007
chr9	105654500	105655500	-0.22287612771408025
chr9	105654600	105655600	-0.07484957554922746
chr9	105654700	105655700	0.02050308637893591
chr9	105654800	105655800	0.3622715909456961
chr9	105654900	105655900	0.05515394572567119
chr9	105655000	105656000	-0.009010904514233581
chr9	105655100	105656100	0.6649477947835929
chr9	105655200	105656200	1.1364294261028238
chr9	105655300	105656300	1.8476747395813664
chr9	105655400	105656400	1.6563500258674697
chr9	105655500	105656500	2.4904106463797544
chr9	105655600	105656600	3.3736114861474578
chr9	105655700	105656700	3.6289467696067694
chr9	105655800	105656800	3.4310826441193294
chr9	105655900	105656900	3.0513714567815704
chr9	105656000	105657000	2.523946995239194
chr9	105656100	105657100	1.6778983494587891
chr9	105656200	105657200	1.488503949695732
chr9	105656300	105657300	0.9418253598640841
chr9	105656400	105657400	1.4228888795338153
chr9	105656500	105657500	0.9408469043452964
chr9	105656600	105657600	0.22667069598411946
chr9	105656700	105657700	-0.02638303058140751
chr9	105656800	105657800	-0.3409692017133242
chr9	105656900	105657900	0.4292682093540584
chr9	105657000	105658000	0.9763244148767043
chr9	105657100	105658100	0.8950360129689987
chr9	105657200	105658200	0.4239697471373683
chr9	105657300	105658300	0.5928271759111698
chr9	105658400	105659400	0.3843221269479681
chr9	105658500	105659500	0.4619421835977794
chr9	105658600	105659600	1.027746854783971
chr9	105658700	105659700	1.3063730717030793
chr9	105658800	105659800	1.2604288156182224
chr9	105660700	105661700	0.35057239656582306
chr9	105660800	105661800	1.3057039361474252
chr9	105660900	105661900	1.6708176832476156
chr9	105661000	105662000	2.130204354731327
chr9	105661100	105662100	1.9650489815348229
chr9	105661200	105662200	1.5411551546064417
chr9	105661300	105662300	1.734861011154845
chr9	105661400	105662400	1.7343344150796811
chr9	105661500	105662500	2.0958062684347576
chr9	105661600	105662600	1.9308310298080087
chr9	105661700	105662700	2.376671799829601
chr9	105661800	105662800	1.90410305396788
chr9	105661900	105662900	1.6309432348959898
chr9	105662000	105663000	1.4738380977285337
chr9	105662100	105663100	1.7171280768867092
chr9	105662200	105663200	1.5086983708496264
chr9	105662300	105663300	1.235574861683558
chr9	105662400	105663400	1.1542959228597147
chr9	105662500	105663500	1.5542389166968051
chr9	105662600	105663600	1.2977121645427911
chr9	105662700	105663700	1.3069024461215286
chr9	105662800	105663800	1.0508079639169514
chr9	105662900	105663900	0.8568435830498157
chr9	105663000	105664000	0.6323191848749651
chr9	105663100	105664100	0.5668642563923982
chr9	105663200	105664200	1.1157216943235022
chr9	105663300	105664300	1.2328297118933793
chr9	105663400	105664400	0.8255802672934066
chr9	105663500	105664500	1.2843745509532072
chr9	105663600	105664600	1.0259910236940797
chr9	105663700	105664700	1.0541878572367225
chr9	105663800	105664800	1.440118207961106
chr9	105663900	105664900	1.4486132449079263
chr9	105664000	105665000	1.9269452035546561
chr9	105664100	105665100	1.3874940383450478
chr9	105664200	105665200	0.8146286057888394
chr9	105664300	105665300	0.7941844023260177
chr9	105664400	105665400	0.4212624729388149
chr9	105664500	105665500	-0.060200283348998164
chr9	105664600	105665600	0.5669497486288333
chr9	105664700	105665700	0.4049150110330363
chr9	105664800	105665800	0.5107770074413607
chr9	105664900	105665900	0.5915740340851527
chr9	105665000	105666000	0.6641266202166483
chr9	105665100	105666100	1.520626427722808
chr9	105665200	105666200	2.014427447686604
chr9	105665600	105666600	1.6913720394540084
chr9	105665700	105666700	1.7067481405306288
chr9	105666800	105667800	0.0007765512807743085
chr9	105666900	105667900	-0.39410164455619534
chr9	105667000	105668000	-0.30565602189543345
chr9	105667100	105668100	-0.3080833369593816
chr9	105667200	105668200	-0.6067529210956294
chr9	105667300	105668300	-0.7335981724642331
chr9	105667400	105668400	-0.10485259243995523
chr9	105667500	105668500	-0.3781983306443867
chr9	105667600	105668600	-0.9352987234904281
chr9	105667700	105668700	-0.4977898311176146
chr9	105667800	105668800	-0.06719344452340825
chr9	105667900	105668900	0.2634993698717303
chr9	105668000	105669000	0.0027546639553031097
chr9	105668100	105669100	0.04931672843817946
chr9	105668200	105669200	0.35157294831904456
chr9	105668300	105669300	0.061139375542981225
chr9	105668400	105669400	-0.22112806104014884
chr9	105668500	105669500	0.4669753639703285
chr9	105668600	105669600	0.5673442089408275
chr9	105668700	105669700	0.7759460698431163
chr9	105668800	105669800	-0.2968352024432626
chr9	105668900	105669900	-0.12735692830777867
chr9	105669000	105670000	0.2753523944986625
chr9	105669100	105670100	-0.3517336155331977
chr9	105669200	105670200	0.2460424331978321
chr9	105669300	105670300	0.12769393511851454
chr9	105669400	105670400	0.5241981491511548
chr9	105669500	105670500	-0.20545274155700785
chr9	105669600	105670600	0.32213078605791595
chr9	105669700	105670700	0.4044848494189737
chr9	105669800	105670800	1.4740392190940603
chr9	105669900	105670900	0.5234307353923484
chr9	105670000	105671000	0.760518230270033
chr9	105670100	105671100	0.9265043407503816
chr9	105670200	105671200	0.910846282256304
chr9	105670300	105671300	0.9176515264466252
chr9	105670400	105671400	0.8985295749254391
chr9	105670500	105671500	1.1320628452156882
chr9	105670600	105671600	0.9420319290460184
chr9	105670700	105671700	0.16700262431815074
chr9	105670800	105671800	0.019404251316064627
chr9	105670900	105671900	0.649822222402401
chr9	105671000	105672000	0.08784349790299756
chr9	105671100	105672100	0.3343733355866372
chr9	105671200	105672200	-0.4171223802670758
chr9	105672300	105673300	-1.2881463954689565
chr9	105672400	105673400	-1.296264711807355
chr9	105672500	105673500	-1.0328159004074442
chr9	105672600	105673600	-1.5292864849527703
chr9	105672700	105673700	-1.4905143325230223
chr9	105672800	105673800	-0.6314391790205123
chr9	105672900	105673900	-0.22139222138697212
chr9	105673000	105674000	0.09274216540303701
chr9	105673100	105674100	0.5231083734671408
chr9	105673200	105674200	1.0299419328185917
chr9	105673300	105674300	1.0722975810414936
chr9	105673400	105674400	1.0623530105946544
chr9	105673500	105674500	0.6400377417580682
chr9	105673600	105674600	1.3128517379444002
chr9	105673700	105674700	1.0969010791841156
chr9	105673800	105674800	0.5735848027428602
chr9	105673900	105674900	1.2259860020203237
chr9	105674000	105675000	1.0045692905362578
chr9	105674100	105675100	1.0295958802549878
chr9	105674200	105675200	1.5046396415819472
chr9	105674300	105675300	1.1360681772493162
chr9	105674400	105675400	1.3326804394267584
chr9	105674500	105675500	1.3649671490055957
chr9	105674600	105675600	1.1283678289844656
chr9	105674700	105675700	1.3954570578468068
chr9	105674800	105675800	1.4064628408279642
chr9	105674900	105675900	1.886865597137292
chr9	105675000	105676000	2.204607628260474
chr9	105675100	105676100	2.0301347711843865
chr9	105675200	105676200	1.7948835702947203
chr9	105675300	105676300	1.6580436613460288
chr9	105675400	105676400	1.2425002314462976
chr9	105675500	105676500	1.7089014580714963
chr9	105675600	105676600	1.5721170431811449
chr9	105675700	105676700	1.47176042771173
chr9	105675800	105676800	1.4551792533082544
chr9	105675900	105676900	0.4935351041706933
chr9	105676000	105677000	0.14453743747755543
chr9	105676100	105677100	0.10373392607987753
chr9	105676200	105677200	0.6109922032682397
chr9	105676300	105677300	1.2993856256609675
chr9	105676400	105677400	1.7181890165771292
chr9	105676500	105677500	1.2902935886468636
chr9	105676600	105677600	0.7753971143517067
chr9	105676700	105677700	0.7472760859646097
chr9	105676800	105677800	0.7967824297158672
chr9	105676900	105677900	0.7663569838297237
chr9	105677000	105678000	1.0325917133572964
chr9	105677100	105678100	0.6325448770381265
chr9	105677200	105678200	0.18455899596161213
chr9	105677300	105678300	-0.05419017762011897
chr9	105677400	105678400	-0.7179747682354997
chr9	105677500	105678500	-0.913592833852755
chr9	105677600	105678600	-0.3525490275824177
chr9	105677700	105678700	-0.5371517531950216
chr9	105677800	105678800	-0.5000211724253174
chr9	105677900	105678900	0.0179902818475159
chr9	105678000	105679000	-0.09595506261928755
chr9	105678100	105679100	0.4921573306641516
chr9	105678200	105679200	0.6492986075265826
chr9	105678300	105679300	0.390760995536963
chr9	105678400	105679400	0.5386464668153815
chr9	105678500	105679500	1.092708410934183
chr9	105678600	105679600	1.2384389330220515
chr9	105678700	105679700	1.1844187458999325
chr9	105678800	105679800	1.4336199735460045
chr9	105678900	105679900	1.3336061759969615
chr9	105679000	105680000	1.1995168424831355
chr9	105679100	105680100	0.8299282810883859
chr9	105679200	105680200	1.155713830675704
chr9	105679300	105680300	1.0940679362718413
chr9	105679400	105680400	1.5349264132931293
chr9	105679500	105680500	1.248554384366792
chr9	105679600	105680600	1.0228514743703647
chr9	105679700	105680700	1.7720850515736613
chr9	105679800	105680800	1.5897868851401304
chr9	105679900	105680900	1.6506614257473575
chr9	105680000	105681000	1.878350202756282
chr9	105680100	105681100	2.4763265519449225
chr9	105680200	105681200	2.571086742579761
chr9	105680300	105681300	2.3524471449812063
chr9	105680400	105681400	1.9345035136248647
chr9	105680500	105681500	2.06533614953989
chr9	105680600	105681600	2.347217794342209
chr9	105680700	105681700	1.9580736550710944
chr9	105680800	105681800	1.7352485246691167
chr9	105680900	105681900	1.812787063737028
chr9	105681000	105682000	1.8531337068315095
chr9	105681700	105682700	2.14884688201866
chr9	105681800	105682800	1.8506725123462269
chr9	105682200	105683200	1.8178646661734519
chr9	105682300	105683300	1.9871611945814909
chr9	105683400	105684400	2.173492755646579
chr9	105683500	105684500	1.967325434332298
chr9	105683600	105684600	1.5745250380846256
chr9	105683700	105684700	1.314450555291234
chr9	105683800	105684800	1.0544773272536443
chr9	105683900	105684900	0.13120805244741765
chr9	105685300	105686300	2.0951088497860963
chr9	105685400	105686400	1.6122623030565073
chr9	105685500	105686500	1.7944426897202266
chr9	105685600	105686600	2.6905350328424693
chr9	105685700	105686700	2.7270190525400766
chr9	105685800	105686800	2.5232637336603942
chr9	105685900	105686900	2.3860064595783537
chr9	105686000	105687000	2.1932872480765133
chr9	105686100	105687100	1.4405802359409978
chr9	105686200	105687200	1.2490237658552366
chr9	105686300	105687300	0.9793297192526352
chr9	105686400	105687400	1.2804627612569084
chr9	105686500	105687500	0.8486093683283498
chr9	105686600	105687600	0.2113508086008824
chr9	105686700	105687700	0.3506220357618789
chr9	105686800	105687800	-0.06653198628524158
chr9	105686900	105687900	-0.16554703595436324
chr9	105687000	105688000	-0.6313556417416463
chr9	105687100	105688100	0.12183796831204012
chr9	105687200	105688200	-0.19305204158636247
chr9	105687300	105688300	-0.06662690925421932
chr9	105687400	105688400	0.16387686266961254
chr9	105687500	105688500	0.34479082368482183
chr9	105687600	105688600	0.1001000313577471
chr9	105687700	105688700	0.0965691053490238
chr9	105687800	105688800	0.4709353397904922
chr9	105687900	105688900	0.6858808727929816
chr9	105688000	105689000	0.9075778543167804
chr9	105688100	105689100	0.9353819421932008
chr9	105688200	105689200	1.7451399370293816
chr9	105688300	105689300	1.7600508692687151
chr9	105688400	105689400	1.7875027190741168
chr9	105688500	105689500	1.538081572063584
chr9	105688600	105689600	2.1232549835745167
chr9	105688700	105689700	1.509262332594092
chr9	105688800	105689800	1.6792048959471395
chr9	105688900	105689900	1.6160118633527154
chr9	105689000	105690000	1.9363333004727528
chr9	105689100	105690100	1.368015732882779
chr9	105689200	105690200	0.9833876738511356
chr9	105689300	105690300	1.2240672525762797
chr9	105689400	105690400	1.2370046145688625
chr9	105689500	105690500	1.5043564164719319
chr9	105689600	105690600	1.1515865684166555
chr9	105689700	105690700	1.7382855654983231
chr9	105689800	105690800	0.8685409098622793
chr9	105689900	105690900	0.7293644884561195
chr9	105690000	105691000	0.857003458412117
chr9	105690100	105691100	1.1395826863784424
chr9	105690200	105691200	1.050022968641061
chr9	105690300	105691300	0.7209713226175518
chr9	105690400	105691400	0.6229925957565725
chr9	105690500	105691500	0.3182048611638253
chr9	105690600	105691600	0.6324075684288042
chr9	105690700	105691700	0.30945501967522066
chr9	105690800	105691800	0.6476918237338517
chr9	105690900	105691900	0.9009434849700604
chr9	105691000	105692000	0.5734227346227011
chr9	105691100	105692100	0.490183245239446
chr9	105691200	105692200	1.0905005550757996
chr9	105691300	105692300	1.4666102360704032
chr9	105691400	105692400	1.3939223280928044
chr9	105691500	105692500	1.682180233503005
chr9	105691600	105692600	1.4719014350420103
chr9	105691700	105692700	1.862640485181965
chr9	105691800	105692800	2.338114979819287
chr9	105691900	105692900	2.191625327256705
chr9	105693000	105694000	0.23209108064599326
chr9	105693100	105694100	0.3046894032456013
chr9	105693200	105694200	0.2532865224703029
chr9	105693300	105694300	0.02640289511937673
chr9	105693400	105694400	0.4422319179192277
chr9	105693500	105694500	0.2680594078491608
chr9	105693600	105694600	0.7716587512636353
chr9	105693700	105694700	-0.08657158939264542
chr9	105693800	105694800	0.6545729746668868
chr9	105693900	105694900	1.0701106123924502
chr9	105694000	105695000	1.162236776849137
chr9	105694100	105695100	1.7847278035547545
chr9	105694200	105695200	2.2994570855810066
chr9	105694300	105695300	2.9422532265342203
chr9	105694400	105695400	3.2140759830609333
chr9	105694500	105695500	3.3029440223321336
chr9	105694600	105695600	2.894325555141542
chr9	105694700	105695700	3.075913581455835
chr9	105694800	105695800	2.978777733954649
chr9	105694900	105695900	2.094495691065681
chr9	105695000	105696000	1.8644721091088718
chr9	105695100	105696100	1.3087260645320684
chr9	105695200	105696200	1.0068732141536287
chr9	105695300	105696300	0.6752531852708182
chr9	105695400	105696400	0.4476043601348852
chr9	105695500	105696500	0.10812600628677653
chr9	105695600	105696600	-0.13556970530430998
chr9	105695700	105696700	0.4216853072367157
chr9	105695800	105696800	0.458897392356116
chr9	105695900	105696900	1.0893826032540148
chr9	105696000	105697000	1.0508688388555263
chr9	105696100	105697100	1.4761256237073082
chr9	105696200	105697200	1.5774848202166676
chr9	105696300	105697300	1.629650571690141
chr9	105696400	105697400	2.2658111022550207
chr9	105696500	105697500	2.260429628345627
chr9	105696600	105697600	2.1885347053829802
chr9	105696700	105697700	1.7626762626883592
chr9	105696800	105697800	1.3667913665078475
chr9	105696900	105697900	0.4781073741059932
chr9	105697000	105698000	0.6883501471967259
chr9	105697100	105698100	0.0502936843458037
chr9	105697200	105698200	-0.0407752896943008
chr9	105697300	105698300	0.04316848459362517
chr9	105697400	105698400	-0.33494669438485675
chr9	105697500	105698500	-0.18157467626845372
chr9	105697600	105698600	-0.1855147197928038
chr9	105697700	105698700	-0.4869665570944519
chr9	105697800	105698800	-0.1908004959631075
chr9	105697900	105698900	0.4312559737599762
chr9	105698000	105699000	-0.011249290190582385
chr9	105698100	105699100	0.11138350391241607
chr9	105698200	105699200	0.04828790484670923
chr9	105698300	105699300	0.1352823638807296
chr9	105698400	105699400	-0.7062596880847529
chr9	105698500	105699500	-1.028139216587923
chr9	105698600	105699600	-0.703319793517174
chr9	105698700	105699700	-0.5877301734053572
chr9	105698800	105699800	-0.6256239150383744
chr9	105698900	105699900	-0.19931424883788176
chr9	105699000	105700000	0.34567607171250886
chr9	105699100	105700100	0.0936317996164326
chr9	105699200	105700200	-0.1317994821784537
chr9	105699300	105700300	-0.3989594182044
chr9	105699400	105700400	0.07631476298140208
chr9	105699500	105700500	0.7744520795625283
chr9	105699600	105700600	0.1732762748503861
chr9	105699700	105700700	0.1091942742710358
chr9	105699800	105700800	0.2843058934660299
chr9	105699900	105700900	-0.4353565500713558
chr9	105700000	105701000	-0.6347471762069399
chr9	105700100	105701100	-0.5698342541495449
chr9	105700200	105701200	-0.7409174540060909
chr9	105700300	105701300	-0.8686209918969926
chr9	105700400	105701400	-0.33413960866050274
chr9	105700500	105701500	-0.985653466051864
chr9	105700600	105701600	-0.5640881216638636
chr9	105700700	105701700	-0.5503763222774243
chr9	105700800	105701800	-0.3355532993465983
chr9	105700900	105701900	-0.16532196217213535
chr9	105701000	105702000	-0.546897984827407
chr9	105701100	105702100	-0.3805549569367467
chr9	105701200	105702200	-0.13222200120533945
chr9	105701300	105702300	-0.041017698256017206
chr9	105701400	105702400	-0.3696559255222313
chr9	105701500	105702500	-0.16787168413792208
chr9	105701600	105702600	0.08315993270900356
chr9	105701700	105702700	0.2878882934592958
chr9	105701800	105702800	0.12421544370610167
chr9	105701900	105702900	0.022828913149654968
chr9	105702000	105703000	0.6494402996471059
chr9	105702100	105703100	0.5306905916265756
chr9	105702200	105703200	0.3632694633273945
chr9	105702300	105703300	0.14342612729800006
chr9	105702400	105703400	0.24967201552958465
chr9	105702500	105703500	-0.2288225612663513
chr9	105702600	105703600	-0.8220542920148476
chr9	105702700	105703700	-1.072424752390866
chr9	105702800	105703800	-1.1489201860936271
chr9	105702900	105703900	-1.5580415714069091
chr9	105703000	105704000	-2.0832163656997467
chr9	105704200	105705200	1.4198509406092894
chr9	105704300	105705300	1.0880231844042176
chr9	105704400	105705400	0.3547346418054095
chr9	105704500	105705500	0.27416902480014
chr9	105704600	105705600	0.3699026258559027
chr9	105704700	105705700	-0.21521562711157788
chr9	105704800	105705800	-0.18895366232472247
chr9	105704900	105705900	-0.18378690433378408
chr9	105705000	105706000	-0.5719050133062661
chr9	105705100	105706100	-1.3358197206635591
chr9	105705200	105706200	-0.5744843615599721
chr9	105705300	105706300	-0.4963331703324248
chr9	105705400	105706400	-0.49757332599114
chr9	105705500	105706500	0.12628851905046845
chr9	105705600	105706600	-0.3750798162868519
chr9	105705700	105706700	-0.4170748910147212
chr9	105705800	105706800	-0.3845077710960085
chr9	105706000	105707000	-0.37095225024448536
chr9	105706100	105707100	0.06258709642985336
chr9	105706200	105707200	-0.004162199921516844
chr9	105706300	105707300	0.4660430851183976
chr9	105706400	105707400	1.344649687024455
chr9	105706500	105707500	0.9186664181848104
chr9	105706600	105707600	0.2319949548760193
chr9	105706700	105707700	0.4952062770567025
chr9	105706800	105707800	0.17995442620199267
chr9	105706900	105707900	0.3206748504073097
chr9	105707000	105708000	-0.8238912684127833
chr9	105707100	105708100	-1.7300070900150215
chr9	105707200	105708200	-1.9941227680314344
chr9	105707300	105708300	-2.00398722556202
chr9	105707400	105708400	-2.0358002518663327
chr9	105707500	105708500	-1.8955495273725984
chr9	105707600	105708600	-1.8708923035201703
chr9	105707700	105708700	-2.1237635694758707
chr9	105707800	105708800	-2.3481779370199485
chr9	105707900	105708900	-2.413327608002944
chr9	105708000	105709000	-1.0915052547227582
chr9	105708100	105709100	-0.3504381380485225
chr9	105708200	105709200	-0.08058902019440456
chr9	105708300	105709300	-1.3690721465449105
chr9	105708400	105709400	-2.097012903522168
chr9	105708500	105709500	-2.3077975786004883
chr9	105708600	105709600	-1.4180850509971792
chr9	105708700	105709700	-1.4494428103519779
chr9	105708800	105709800	-1.3198748560178375
chr9	105708900	105709900	-1.0286445723043185
chr9	105709000	105710000	-1.583626391254975
chr9	105709100	105710100	-1.6219654438661182
chr9	105709200	105710200	-1.7710075936681018
chr9	105709300	105710300	-0.5528874218564764
chr9	105709400	105710400	-0.1923059745661392
chr9	105709500	105710500	0.31280007039177193
chr9	105709600	105710600	0.4789477775628957
chr9	105709700	105710700	0.4282696616365472
chr9	105709800	105710800	0.5242024202161263
chr9	105709900	105710900	0.5903562840801875
chr9	105710000	105711000	0.6020798369509691
chr9	105710100	105711100	0.812747409663705
chr9	105710200	105711200	1.3616714695498928
chr9	105710300	105711300	1.0571561723116865
chr9	105710400	105711400	1.5097739140712323
chr9	105710500	105711500	1.3637517434676276
chr9	105710600	105711600	1.0905304377576794
chr9	105710700	105711700	1.2933493754871916
chr9	105710800	105711800	1.5330210870397356
chr9	105711900	105712900	2.078498571698758
chr9	105712000	105713000	1.6027496809178117
chr9	105712100	105713100	1.5290887314797899
chr9	105712200	105713200	2.0110053519017157
chr9	105712300	105713300	2.3198056017050903
chr9	105712400	105713400	2.5044910840864367
chr9	105712500	105713500	3.0372128190902723
chr9	105712600	105713600	3.694960774351446
chr9	105712700	105713700	4.419941867730258
chr9	105712800	105713800	3.8327943973015626
chr9	105712900	105713900	3.1899617702498784
chr9	105713000	105714000	2.9306603393731643
chr9	105713100	105714100	2.8839807381850293
chr9	105713200	105714200	2.5088527777442806
chr9	105713300	105714300	1.8761444878908011
chr9	105713400	105714400	2.18563450525192
chr9	105713500	105714500	1.4828498196750273
chr9	105713600	105714600	0.9457902034701186
chr9	105713700	105714700	0.582283321047076
chr9	105713800	105714800	1.4027322851384876
chr9	105713900	105714900	1.2106352500450874
chr9	105714000	105715000	1.274914922357549
chr9	105714100	105715100	0.8155967893114947
chr9	105714200	105715200	0.7533681694602901
chr9	105714300	105715300	0.7202749517848227
chr9	105714400	105715400	0.6179478063219833
chr9	105714500	105715500	0.8884485132096294
chr9	105714600	105715600	0.3431469488210121
chr9	105714700	105715700	-0.06476369237007179
chr9	105714800	105715800	-0.4964335233497071
chr9	105714900	105715900	-0.29135707753976364
chr9	105715000	105716000	-0.7405210624197139
chr9	105715100	105716100	-0.7615253562488256
chr9	105715200	105716200	-0.916045366678672
chr9	105715300	105716300	-0.5172357743396053
chr9	105715400	105716400	-0.5017914020370219
chr9	105715500	105716500	-0.28412895934239457
chr9	105715600	105716600	0.06578661074533007
chr9	105715700	105716700	0.4344580500749793
chr9	105715800	105716800	0.7269853641079208
chr9	105715900	105716900	0.4971033344743408
chr9	105716000	105717000	1.3483282846313505
chr9	105716100	105717100	1.8930255411894497
chr9	105716200	105717200	1.9423245426657063
chr9	105716300	105717300	1.98721754653669
chr9	105716400	105717400	1.202567439215242
chr9	105716500	105717500	0.5248817001343007
chr9	105716600	105717600	0.7055068753669849
chr9	105716700	105717700	0.7821747697796809
chr9	105716800	105717800	0.8799700980639341
chr9	105716900	105717900	1.0795362496881633
chr9	105717000	105718000	0.41412100040783767
chr9	105717100	105718100	0.5182724115094016
chr9	105717200	105718200	0.3386823223467864
chr9	105717300	105718300	-0.5384510352015501
chr9	105717400	105718400	0.3517584723332531
chr9	105717500	105718500	0.7513806182629821
chr9	105717600	105718600	0.7689218314940184
chr9	105717700	105718700	0.7807406356628975
chr9	105717800	105718800	0.5393236512550419
chr9	105717900	105718900	0.7262165912411502
chr9	105718000	105719000	0.6887410018340416
chr9	105718100	105719100	0.22234198675472164
chr9	105718200	105719200	0.24098323830489626
chr9	105718300	105719300	0.43029349096886704
chr9	105718400	105719400	-0.14655418051687724
chr9	105718500	105719500	-0.4102366075557676
chr9	105718600	105719600	-0.8694970246408787
chr9	105718700	105719700	-0.5243795974781297
chr9	105718800	105719800	-0.3447563872658422
chr9	105718900	105719900	-0.5305217303416816
chr9	105719000	105720000	-0.4399380197909015
chr9	105719100	105720100	-0.9838993151003276
chr9	105719200	105720200	-0.7683156311645117
chr9	105719300	105720300	-0.2753475721574373
chr9	105719400	105720400	-0.2379634550219425
chr9	105719500	105720500	-0.2524373750523323
chr9	105719600	105720600	0.17664814270732102
chr9	105719700	105720700	-0.6026348993034016
chr9	105719800	105720800	-0.8073747698507021
chr9	105719900	105720900	-0.654933638307649
chr9	105720000	105721000	-0.6251583223582919
chr9	105720100	105721100	0.029980855082918086
chr9	105720200	105721200	-0.3120261842935689
chr9	105720300	105721300	-0.9262529356498368
chr9	105720400	105721400	-0.7984982255350135
chr9	105720500	105721500	-0.6246409098903797
chr9	105720600	105721600	-0.8926594374577657
chr9	105720700	105721700	-0.27451153297127745
chr9	105720800	105721800	0.07212799219356526
chr9	105720900	105721900	-0.17564708196782505
chr9	105721000	105722000	-0.1329053976985431
chr9	105721100	105722100	-0.36377877424192856
chr9	105721200	105722200	-0.30632480007426
chr9	105721300	105722300	-0.05746686834273448
chr9	105721400	105722400	-0.5807697620480511
chr9	105721500	105722500	-0.3255245417153205
chr9	105721600	105722600	0.12879287926099026
chr9	105721700	105722700	0.03877870368078954
chr9	105721800	105722800	-0.014062033433075905
chr9	105721900	105722900	-0.4850032161707159
chr9	105722000	105723000	-0.17358650639443943
chr9	105722100	105723100	0.2216410423642163
chr9	105722200	105723200	0.3628988691146167
chr9	105722300	105723300	0.5492207767809932
chr9	105722400	105723400	0.906181094467313
chr9	105722500	105723500	0.6410136642142057
chr9	105722600	105723600	0.2768796174299724
chr9	105722700	105723700	-0.1086117562269017
chr9	105722800	105723800	-0.5799975591610357
chr9	105722900	105723900	0.02766706253818527
chr9	105723000	105724000	-0.1254779788924831
chr9	105725100	105726100	0.22899133531591245
chr9	105725200	105726200	-0.4340408822227709
chr9	105725300	105726300	-0.7072059095187369
chr9	105725400	105726400	-0.023678419208065245
chr9	105725500	105726500	0.017588185530799424
chr9	105725600	105726600	0.01827687560164595
chr9	105725700	105726700	-0.06062857637896622
chr9	105725800	105726800	-0.07070940693780102
chr9	105725900	105726900	-0.26223470785480224
chr9	105726000	105727000	-0.31189430977497473
chr9	105726100	105727100	-0.109997822005333
chr9	105726200	105727200	0.5317452168241971
chr9	105726300	105727300	1.1982752123520033
chr9	105726400	105727400	0.6825245010156981
chr9	105726500	105727500	0.7157704048373055
chr9	105726600	105727600	1.192262857140462
chr9	105726700	105727700	1.4407911336610977
chr9	105726800	105727800	1.1581109271466614
chr9	105726900	105727900	1.1300312618952646
chr9	105727000	105728000	0.5484201222888716
chr9	105727100	105728100	0.2695973200415755
chr9	105727200	105728200	0.5856822349110774
chr9	105727300	105728300	-0.2948376825253997
chr9	105727400	105728400	-0.11936909973582915
chr9	105727500	105728500	-0.5991024125883424
chr9	105727600	105728600	-1.2528817925865368
chr9	105727700	105728700	-1.542151172043162
chr9	105727800	105728800	-1.2159890373929272
chr9	105727900	105728900	-0.916378834900876
chr9	105728000	105729000	-0.5128029444770289
chr9	105728100	105729100	-1.1548952544970688
chr9	105728200	105729200	-1.3790475898557102
chr9	105728300	105729300	-0.7794533769896537
chr9	105728400	105729400	-0.872519641368993
chr9	105728500	105729500	-0.5805841511800293
chr9	105728600	105729600	-0.3788920817928095
chr9	105728700	105729700	-0.9900209217848318
chr9	105728800	105729800	-2.2070134187256523
chr9	105728900	105729900	-2.4118778257327187
chr9	105729000	105730000	-3.0125046008540655
chr9	105729100	105730100	-3.2339272058114346
chr9	105729200	105730200	-3.678004303501138
chr9	105729300	105730300	-3.885294425596297
chr9	105729400	105730400	-3.885156341681191
chr9	105729500	105730500	-4.124156546990816
chr9	105729600	105730600	-4.861094766992255
chr9	105729700	105730700	-4.581564829589482
chr9	105729800	105730800	-3.9827562929821743
chr9	105729900	105730900	-4.226914380265933
chr9	105730000	105731000	-4.405720162694576
chr9	105730100	105731100	-3.9836077574178654
chr9	105730200	105731200	-4.354292838322891
chr9	105730300	105731300	-5.173376958423095
chr9	105730400	105731400	-4.937005840098087
chr9	105730500	105731500	-4.50312992558409
chr9	105730600	105731600	-4.04421491978954
chr9	105730700	105731700	-4.4396166388226135
chr9	105730800	105731800	-4.654254129725458
chr9	105730900	105731900	-4.140600442340285
chr9	105731000	105732000	-3.761807557305373
chr9	105731100	105732100	-3.7508632975860015
chr9	105731200	105732200	-3.9934695478966518
chr9	105731300	105732300	-3.6376442887369316
chr9	105731400	105732400	-4.870622541227592
chr9	105731500	105732500	-5.6271855137214635
chr9	105731600	105732600	-6.6471441298807274
chr9	105731700	105732700	-6.200632936742222
chr9	105731800	105732800	-5.5465028302664665
chr9	105731900	105732900	-6.350707619577192
chr9	105732000	105733000	-6.754675428784441
chr9	105732100	105733100	-6.512851733113758
chr9	105732200	105733200	-6.2727859594872655
chr9	105732300	105733300	-6.487146526815527
chr9	105732400	105733400	-5.943014078520553
chr9	105733500	105734500	-2.813085965644292
chr9	105733600	105734600	-2.721626566943689
chr9	105733700	105734700	-3.078582026090357
chr9	105733800	105734800	-3.035031344642688
chr9	105733900	105734900	-3.5506946600868163
chr9	105734000	105735000	-3.1239113776246685
chr9	105734100	105735100	-3.027793828032457
chr9	105734200	105735200	-3.4155451146722275
chr9	105734300	105735300	-3.167630202483233
chr9	105734400	105735400	-3.2309655671925177
chr9	105734500	105735500	-2.9641109122317517
chr9	105734600	105735600	-3.1341517273713655
chr9	105734700	105735700	-2.6462823684976526
chr9	105734800	105735800	-2.126448870129957
chr9	105734900	105735900	-3.0291864973513865
chr9	105735000	105736000	-3.604261717033369
chr9	105735100	105736100	-3.774979632434715
chr9	105735200	105736200	-3.472238963135984
chr9	105735300	105736300	-3.848961339361301
chr9	105735400	105736400	-2.9596587920099298
chr9	105735500	105736500	-2.8327035570350816
chr9	105735600	105736600	-2.8065835264717864
chr9	105735700	105736700	-3.1773885934579127
chr9	105735800	105736800	-3.452858301406976
chr9	105735900	105736900	-2.473371682859187
chr9	105736000	105737000	-2.168987977306734
chr9	105736100	105737100	-2.0281896289660715
chr9	105736200	105737200	-2.0317722032425447
chr9	105736300	105737300	-1.6860934459285617
chr9	105736400	105737400	-1.509007309644458
chr9	105736500	105737500	-2.2613122994306574
chr9	105736600	105737600	-1.6703049763526596
chr9	105736700	105737700	-1.3768923673935678
chr9	105736800	105737800	-1.4425598902181471
chr9	105736900	105737900	-0.8949657680069736
chr9	105737000	105738000	-0.5978341027109946
chr9	105737100	105738100	-0.6165204325652488
chr9	105737200	105738200	-0.8824833161835023
chr9	105737300	105738300	-0.968074802427932
chr9	105737400	105738400	-1.2266656155408155
chr9	105737500	105738500	-1.254690447440413
chr9	105737600	105738600	-1.6130594915575796
chr9	105737700	105738700	-1.7909197800378711
chr9	105740300	105741300	0.09084409820096853
chr9	105740400	105741400	-0.07926578433740604
chr9	105740500	105741500	-0.40353672693533854
chr9	105740600	105741600	-1.3076948896928364
chr9	105740700	105741700	-1.8113646935042231
chr9	105740800	105741800	-1.942741467559756
chr9	105740900	105741900	-1.4565787301278956
chr9	105741000	105742000	-1.9566157399553994
chr9	105741100	105742100	-2.4316997114978443
chr9	105741200	105742200	-2.1424462998789457
chr9	105741300	105742300	-2.561669294048209
chr9	105741400	105742400	-2.2999056147222947
chr9	105741500	105742500	-1.7235729945508251
chr9	105741600	105742600	-0.7416327494216437
chr9	105741700	105742700	-1.528475700423741
chr9	105741800	105742800	-1.2670251031971915
chr9	105741900	105742900	-1.800313307234544
chr9	105742000	105743000	-1.7390302167780622
chr9	105742100	105743100	-1.4500437441522809
chr9	105742200	105743200	-1.4591502627834976
chr9	105742300	105743300	-1.0502216154661292
chr9	105742400	105743400	-1.0057654194578791
chr9	105742500	105743500	-1.2053963520702715
chr9	105742600	105743600	-1.522975541437113
chr9	105742700	105743700	-0.5224367883157579
chr9	105742800	105743800	-0.7836944601883293
chr9	105742900	105743900	0.2351597668048221
chr9	105743000	105744000	0.546290213638972
chr9	105743100	105744100	0.3422277646550548
chr9	105743200	105744200	0.04527491821280991
chr9	105743300	105744300	0.03343509168888461
chr9	105743400	105744400	-0.7184405995472171
chr9	105743500	105744500	-0.5493960875961212
chr9	105743600	105744600	-0.4034225709207674
chr9	105743700	105744700	-0.4796523817511321
chr9	105743800	105744800	-0.7755388642553207
chr9	105743900	105744900	-2.0622471712581585
chr9	105744000	105745000	-2.3982756142848234
chr9	105744100	105745100	-2.7935494417061486
chr9	105744200	105745200	-2.5516287104106845
chr9	105744300	105745300	-2.6714984881892327
chr9	105744400	105745400	-2.468810593868916
chr9	105744500	105745500	-2.808045967539885
chr9	105744600	105745600	-3.1552615346332584
chr9	105744700	105745700	-3.606756792166886
chr9	105744800	105745800	-3.3907938410490583
chr9	105744900	105745900	-2.5271021966012626
chr9	105745000	105746000	-3.136177437820234
chr9	105745100	105746100	-3.4493503273608703
chr9	105745200	105746200	-3.7810724896342687
chr9	105745300	105746300	-4.382926014401675
chr9	105745400	105746400	-4.670829979969328
chr9	105745500	105746500	-4.688470390945924
chr9	105745600	105746600	-4.919575261974715
chr9	105745700	105746700	-4.942849645839578
chr9	105745800	105746800	-5.29509875421362
chr9	105745900	105746900	-5.4230325906982815
chr9	105746000	105747000	-4.719887898457791
chr9	105746100	105747100	-4.625737979162673
chr9	105746200	105747200	-5.467374012331232
chr9	105746300	105747300	-5.181732464189484
chr9	105746400	105747400	-5.12306606792157
chr9	105746500	105747500	-5.932403094942868
chr9	105746600	105747600	-6.800899114760554
chr9	105746700	105747700	-7.949193118362468
chr9	105746800	105747800	-7.437442816264813
chr9	105746900	105747900	-7.820311342035166
chr9	105747000	105748000	-8.035813278222841
chr9	105747100	105748100	-7.456320023891429
chr9	105747200	105748200	-6.05102446248049
chr9	105747300	105748300	-6.4744773704979375
chr9	105747400	105748400	-6.087969649011588
chr9	105747500	105748500	-5.2066607462219805
chr9	105747600	105748600	-3.8122167875491964
chr9	105747700	105748700	-3.2639642182870823
chr9	105747800	105748800	-4.164857420502849
chr9	105747900	105748900	-3.645168567285248
chr9	105748000	105749000	-3.540358524902628
chr9	105748100	105749100	-3.4871020384784623
chr9	105748200	105749200	-3.475460034609449
chr9	105748300	105749300	-2.9049079865251834
chr9	105748400	105749400	-2.6637544167775533
chr9	105748500	105749500	-2.8914290719646667
chr9	105748600	105749600	-2.903373389379252
chr9	105748700	105749700	-2.2510646647145367
chr9	105748800	105749800	-1.5005663035642112
chr9	105748900	105749900	-1.6243789076868198
chr9	105749000	105750000	-1.296406277447667
chr9	105749100	105750100	-1.9065708678983435
chr9	105749200	105750200	-2.15905309389466
chr9	105749300	105750300	-1.6620414940900634
chr9	105749400	105750400	-2.1245973510376905
chr9	105749500	105750500	-2.040285603335473
chr9	105749600	105750600	-1.8114858465431167
chr9	105749700	105750700	-1.2430350240280337
chr9	105749800	105750800	-1.1731472479405964
chr9	105749900	105750900	-1.5723013700779882
chr9	105750000	105751000	-2.067856207855587
chr9	105750100	105751100	-1.6156938997811885
chr9	105750200	105751200	-1.1851133226641093
chr9	105750300	105751300	-1.2822493491311266
chr9	105750400	105751400	-0.7591051164398861
chr9	105750500	105751500	-0.4403227902339263
chr9	105750600	105751600	-0.9363251216062032
chr9	105750700	105751700	-1.4748699642156695
chr9	105750800	105751800	-0.9448998517345074
chr9	105750900	105751900	0.04697431097402717
chr9	105751000	105752000	0.5111610496154995
chr9	105751100	105752100	-0.038132422005954035
chr9	105751200	105752200	-0.2907622026591491
chr9	105751300	105752300	-1.087991812462183
chr9	105751400	105752400	-1.5193994273393432
chr9	105751500	105752500	-0.8167756438796236
chr9	105751600	105752600	-0.1422865862847948
chr9	105751700	105752700	-0.4072567895261023
chr9	105751800	105752800	-0.5274870199904332
chr9	105751900	105752900	-0.9414180623155
chr9	105752000	105753000	-1.234172949379137
chr9	105752100	105753100	-0.9376538716273708
chr9	105752200	105753200	-1.1142589343241829
chr9	105752300	105753300	-1.0738943394982303
chr9	105752400	105753400	-0.871128692347044
chr9	105752500	105753500	-1.2229957016689623
chr9	105752600	105753600	-1.4604801161835077
chr9	105752700	105753700	-1.3843310832285194
chr9	105752800	105753800	-1.5791181717579192
chr9	105752900	105753900	-1.193189735627866
chr9	105753000	105754000	-1.0977963862575086
chr9	105753100	105754100	-0.6248039471329067
chr9	105753200	105754200	-0.6133375766059476
chr9	105753300	105754300	-0.6666759689986768
chr9	105753400	105754400	-0.8517396983399309
chr9	105753500	105754500	-0.9323411084192056
chr9	105753600	105754600	-1.3615577208222331
chr9	105753700	105754700	-1.07763709026163
chr9	105753800	105754800	-0.723969028232928
chr9	105753900	105754900	-1.6423320165286497
chr9	105754000	105755000	-1.728249499520944
chr9	105754100	105755100	-1.82795155823876
chr9	105754200	105755200	-1.4681505560507098
chr9	105754300	105755300	-0.9369447535587401
chr9	105754400	105755400	-0.196382679825692
chr9	105754500	105755500	-0.6141550201123215
chr9	105754600	105755600	-0.7760340211827443
chr9	105754700	105755700	-0.7241167957984951
chr9	105754800	105755800	-0.8688567943208663
chr9	105754900	105755900	-0.3166319413914575
chr9	105755000	105756000	0.08512439498554503
chr9	105755100	105756100	-0.1874344694552285
chr9	105755200	105756200	-0.7357461019857963
chr9	105755300	105756300	-0.5364294817442427
chr9	105755400	105756400	-1.1292182497112608
chr9	105755500	105756500	-0.5721535986066728
chr9	105755600	105756600	0.344234489412906
chr9	105755700	105756700	-0.0794121083717303
chr9	105755800	105756800	-0.2633941581110266
chr9	105755900	105756900	-0.18862675008100044
chr9	105756000	105757000	0.0801163457496045
chr9	105756100	105757100	0.02128330547070496
chr9	105756200	105757200	0.6921819088399135
chr9	105756300	105757300	0.4811502572829329
chr9	105756400	105757400	0.2761397272627374
chr9	105756500	105757500	0.1088097554456894
chr9	105756600	105757600	-0.8282086087183769
chr9	105756700	105757700	-0.4477881479497762
chr9	105756800	105757800	-0.4124064930266736
chr9	105756900	105757900	-0.3894915385073524
chr9	105757000	105758000	-0.14961156769108142
chr9	105757100	105758100	-0.2875614740932181
chr9	105757200	105758200	0.31469592642604394
chr9	105757300	105758300	0.4035020489532512
chr9	105757400	105758400	0.5651631378954205
chr9	105757500	105758500	0.8135028632889771
chr9	105757600	105758600	1.2917360964620241
chr9	105757700	105758700	1.2081386585187592
chr9	105757800	105758800	1.34502229102206
chr9	105757900	105758900	1.386277518766457
chr9	105758000	105759000	1.0806479235901938
chr9	105758100	105759100	1.5299128692698054
chr9	105758200	105759200	0.9527636872299846
chr9	105758300	105759300	0.8951210582934435
chr9	105758400	105759400	0.3391628569762722
chr9	105758500	105759500	-0.6464742531784062
chr9	105758600	105759600	-0.17767950825312126
chr9	105758700	105759700	-0.2352720713256653
chr9	105758800	105759800	-0.2417476755410177
chr9	105758900	105759900	-0.2933917228127437
chr9	105759000	105760000	-0.3929873380514545
chr9	105759100	105760100	-0.8146048599524816
chr9	105759200	105760200	-1.3907330648654683
chr9	105759300	105760300	-1.419923183393479
chr9	105759400	105760400	-1.3584065373761791
chr9	105759500	105760500	-0.8807015432975662
chr9	105759600	105760600	-1.163068434385616
chr9	105759700	105760700	-1.1864194185688643
chr9	105759800	105760800	-1.623830677140256
chr9	105759900	105760900	-2.1928353274906116
chr9	105760000	105761000	-1.9572606217379127
chr9	105760100	105761100	-2.0624493240363497
chr9	105760200	105761200	-1.896430406374077
chr9	105760300	105761300	-2.5221274719274214
chr9	105760400	105761400	-2.028594915383276
chr9	105760500	105761500	-2.091600756964908
chr9	105760600	105761600	-3.2439012361607293
chr9	105760700	105761700	-3.5436605016981617
chr9	105760800	105761800	-3.2953303153454483
chr9	105760900	105761900	-3.1542359320543323
chr9	105761000	105762000	-3.697551259961057
chr9	105761100	105762100	-3.2186053574702966
chr9	105761200	105762200	-3.4577452045408825
chr9	105761300	105762300	-2.8961879425640618
chr9	105761400	105762400	-2.896151933544462
chr9	105761500	105762500	-2.738830163429897
chr9	105764700	105765700	-3.33170363040573
chr9	105764800	105765800	-3.5054865950284047
chr9	105764900	105765900	-2.996298891094512
chr9	105765000	105766000	-3.1425505818358634
chr9	105765100	105766100	-3.258601869521112
chr9	105765200	105766200	-2.6089775536716906
chr9	105765300	105766300	-2.9094688747069717
chr9	105765400	105766400	-2.1994741752437146
chr9	105765500	105766500	-1.6270050345229363
chr9	105765600	105766600	-1.0847257579318903
chr9	105765700	105766700	-1.0346036598163608
chr9	105765800	105766800	-0.7641363711486295
chr9	105766900	105767900	-0.07611587226160701
chr9	105767000	105768000	-0.49583979944504075
chr9	105767100	105768100	-0.6720608258751697
chr9	105767200	105768200	-1.0201744240132455
chr9	105767300	105768300	-0.7613445282547243
chr9	105767400	105768400	-1.1941481030345098
chr9	105767500	105768500	-0.9564581938600614
chr9	105767600	105768600	-0.6468156723810757
chr9	105767700	105768700	-0.5577654916123211
chr9	105767800	105768800	-0.05989306885123079
chr9	105767900	105768900	-0.1078367357948094
chr9	105768000	105769000	0.4282156138312844
chr9	105768100	105769100	0.04663451554023209
chr9	105768200	105769200	0.30854181684872745
chr9	105768300	105769300	0.377082941251064
chr9	105768400	105769400	1.1143940455770274
chr9	105768500	105769500	0.8984718246091518
chr9	105768600	105769600	0.3420614685484817
chr9	105768700	105769700	0.5561834890332125
chr9	105768800	105769800	-0.3660837038581883
chr9	105768900	105769900	-0.07198922072703891
chr9	105769000	105770000	-0.3792801263927386
chr9	105769100	105770100	0.1974971381817676
chr9	105769200	105770200	0.2490596199532529
chr9	105769300	105770300	0.042138352383482416
chr9	105769400	105770400	-0.6497979982077215
chr9	105769500	105770500	-0.27319674261485394
chr9	105769600	105770600	-0.8483463185640767
chr9	105769700	105770700	-0.7253879913066269
chr9	105769800	105770800	-0.14958240421625482
chr9	105769900	105770900	-0.7980543299422039
chr9	105770000	105771000	-0.7739780737028168
chr9	105770100	105771100	-0.14586047138404387
chr9	105770200	105771200	-0.5263069404739588
chr9	105770300	105771300	-0.4268535576389993
chr9	105770400	105771400	-0.2670357394228363
chr9	105770500	105771500	-0.273128967049172
chr9	105770600	105771600	-0.02607592718427476
chr9	105770700	105771700	0.07752610324829075
chr9	105770800	105771800	0.3194131549386148
chr9	105770900	105771900	0.36654909507482697
chr9	105771000	105772000	0.5655277704229391
chr9	105771100	105772100	-0.055074636244344034
chr9	105771200	105772200	-0.27879126177052266
chr9	105771300	105772300	-0.14030388135382446
chr9	105771400	105772400	-0.30230640312996115
chr9	105771500	105772500	-0.35018194248179696
chr9	105771600	105772600	-0.16064959635332454
chr9	105771700	105772700	-0.8881589972711047
chr9	105771800	105772800	-1.155604063331898
chr9	105771900	105772900	-1.226352786317522
chr9	105772000	105773000	-1.9829342525236051
chr9	105772100	105773100	-1.9650801386291272
chr9	105772200	105773200	-1.5342459120766418
chr9	105772300	105773300	-1.6217752550391105
chr9	105772400	105773400	-1.7154539327232583
chr9	105772500	105773500	-2.0113987468573127
chr9	105772600	105773600	-1.7374984432364888
chr9	105772700	105773700	-0.9938965591080101
chr9	105772800	105773800	-0.8418216155654181
chr9	105772900	105773900	-0.7457121448878391
chr9	105773000	105774000	-0.3593881398447016
chr9	105773100	105774100	-0.7490748922840548
chr9	105773200	105774200	-1.0114907058274265
chr9	105773300	105774300	-1.0836587630379244
chr9	105773400	105774400	-1.1200889055622465
chr9	105773500	105774500	-0.9570692910813956
chr9	105773600	105774600	-0.4880736097974202
chr9	105773700	105774700	-0.8342284407433946
chr9	105773800	105774800	-0.8388203510108843
chr9	105773900	105774900	-0.9057110603320256
chr9	105774000	105775000	-0.2053846747212472
chr9	105774100	105775100	-0.471521222750129
chr9	105774200	105775200	-0.044049407807171766
chr9	105774300	105775300	0.028894922497963143
chr9	105774400	105775400	0.035137951805285124
chr9	105774500	105775500	0.35479570060788795
chr9	105774600	105775600	-0.578608196708412
chr9	105774700	105775700	-0.6305485078283035
chr9	105774800	105775800	-0.5302522398814303
chr9	105774900	105775900	-1.0597132488743564
chr9	105775000	105776000	-1.560985853873318
chr9	105775100	105776100	-0.958204976197765
chr9	105775200	105776200	-0.9428121580418076
chr9	105775300	105776300	-1.5812528048870296
chr9	105775400	105776400	-1.1083014289517203
chr9	105775500	105776500	-1.6242184589291522
chr9	105775600	105776600	-1.4125439854964592
chr9	105775700	105776700	-2.4490444888318588
chr9	105775800	105776800	-2.8104233009382806
chr9	105775900	105776900	-2.622215453043937
chr9	105776000	105777000	-3.3615320891041396
chr9	105776100	105777100	-3.321108489979117
chr9	105776200	105777200	-3.4664313732897933
chr9	105782000	105783000	-5.447166781467057
chr9	105782100	105783100	-6.707524142234957
chr9	105782200	105783200	-7.571744107398647
chr9	105782300	105783300	-7.819284223469789
chr9	105782400	105783400	-8.198706245572026
chr9	105782500	105783500	-8.577646124044374
chr9	105782600	105783600	-9.26662897917013
chr9	105782700	105783700	-8.404542941941479
chr9	105782800	105783800	-7.840197792250575
chr9	105782900	105783900	-7.747661733737415
chr9	105783000	105784000	-8.05775578306031
chr9	105783100	105784100	-6.347760747471068
chr9	105784300	105785300	-3.652771571862628
chr9	105784400	105785400	-4.523338554761668
chr9	105784500	105785500	-5.2180080811724485
chr9	105784600	105785600	-5.606487816026148
chr9	105784700	105785700	-6.066578093492067
chr9	105784800	105785800	-6.868717800500506
chr9	105784900	105785900	-7.4722285541603926
chr9	105785000	105786000	-7.649524904897111
chr9	105785100	105786100	-8.241567733885363
chr9	105785200	105786200	-8.868529403299858
chr9	105785300	105786300	-8.986941611129609
chr9	105785400	105786400	-9.244391851378593
chr9	105785500	105786500	-9.133804715349807
chr9	105785600	105786600	-9.1664143283734
chr9	105785700	105786700	-8.763476408117802
chr9	105785800	105786800	-8.282194024275592
chr9	105785900	105786900	-8.893395749915836
chr9	105786000	105787000	-8.222240661249073
chr9	105786100	105787100	-8.410434365946362
chr9	105786200	105787200	-8.694458938377787
chr9	105786300	105787300	-9.067914083359957
chr9	105786400	105787400	-9.145149713501358
chr9	105786500	105787500	-9.67710521023526
chr9	105787500	105788500	-9.803591852140617
chr9	105787600	105788600	-9.451898624239236
chr9	105788100	105789100	-9.888365487256918
chr9	105788200	105789200	-9.943483897802523
chr9	105789300	105790300	-9.762309980548292
chr9	105789400	105790400	-9.411414552533737
chr9	105789500	105790500	-8.18913019004105
chr9	105789600	105790600	-7.95667864037392
chr9	105789700	105790700	-7.698230777314483
chr9	105789800	105790800	-6.662764598559611
chr9	105789900	105790900	-6.786439155968758
chr9	105790000	105791000	-5.723208698633343
chr9	105790100	105791100	-4.239373848145377
chr9	105790200	105791200	-3.670154110148472
chr9	105790300	105791300	-4.078081476820729
chr9	105790400	105791400	-3.488872166317772
chr9	105790500	105791500	-3.715882443481448
chr9	105790600	105791600	-2.876857072915976
chr9	105790700	105791700	-2.2850728865948344
chr9	105790800	105791800	-2.3408649377491044
chr9	105790900	105791900	-1.808626416310701
chr9	105791000	105792000	-2.132883504441316
chr9	105791100	105792100	-2.557995830238335
chr9	105791200	105792200	-2.8064674042352964
chr9	105791300	105792300	-2.4117664429188808
chr9	105791400	105792400	-2.7171431831440414
chr9	105791500	105792500	-2.601852819559779
chr9	105791600	105792600	-3.043023918464632
chr9	105791700	105792700	-3.116711445116834
chr9	105791800	105792800	-3.1942457719100426
chr9	105791900	105792900	-2.6481768771071827
chr9	105792000	105793000	-2.741021931714106
chr9	105792100	105793100	-3.0468158492897635
chr9	105792200	105793200	-2.696967967387748
chr9	105792300	105793300	-2.6980483104292405
chr9	105792400	105793400	-2.3867870654128125
chr9	105792500	105793500	-1.8949899767623948
chr9	105792600	105793600	-1.613153497424272
chr9	105792700	105793700	-1.5429267694928537
chr9	105792800	105793800	-1.676979978565445
chr9	105792900	105793900	-2.5839687703567518
chr9	105793000	105794000	-2.188156405457234
chr9	105793100	105794100	-2.247878353283127
chr9	105793200	105794200	-2.7921116053210056
chr9	105793300	105794300	-3.0964445178343483
chr9	105793400	105794400	-2.8183184886369204
chr9	105793500	105794500	-3.353465049697613
chr9	105793600	105794600	-3.8548732324682216
chr9	105793700	105794700	-3.861425833872072
chr9	105793800	105794800	-3.816698648987253
chr9	105793900	105794900	-3.1774467093865866
chr9	105794700	105795700	-1.9785251184254853
chr9	105794800	105795800	-2.116345219358886
chr9	105794900	105795900	-2.3050591665125064
chr9	105795000	105796000	-1.872423244372419
chr9	105795100	105796100	-1.7089464690510234
chr9	105795200	105796200	-2.2051844293063056
chr9	105795300	105796300	-2.2215599147689447
chr9	105795400	105796400	-1.7800279062776236
chr9	105795500	105796500	-2.180043193160628
chr9	105795600	105796600	-1.472966291628215
chr9	105795700	105796700	-1.0416075712579167
chr9	105795800	105796800	-0.7229556904966017
chr9	105795900	105796900	-0.3862084370138753
chr9	105796000	105797000	-1.0896350366293666
chr9	105796100	105797100	-1.3072378124422916
chr9	105796200	105797200	-0.3726242946668694
chr9	105796300	105797300	-0.0044615749663503975
chr9	105796400	105797400	-0.1622893958097401
chr9	105796500	105797500	-0.5251557552873146
chr9	105796600	105797600	-0.3669477931395572
chr9	105796700	105797700	-0.8936979489259957
chr9	105796800	105797800	-1.0715736614734541
chr9	105796900	105797900	-1.2819409114903375
chr9	105797000	105798000	-1.266680885963482
chr9	105797100	105798100	-0.9408200416983226
chr9	105797200	105798200	-0.9139170799591422
chr9	105797300	105798300	-1.5876676429108258
chr9	105797400	105798400	-1.8516051748447524
chr9	105798000	105799000	-2.2277961989648563
chr9	105798100	105799100	-2.4511069867021984
chr9	105798200	105799200	-2.5904458678752444
chr9	105798300	105799300	-2.2506965902667906
chr9	105798400	105799400	-1.8415200212059488
chr9	105798500	105799500	-1.748253673931596
chr9	105798600	105799600	-1.5602102973453085
chr9	105798700	105799700	-1.385460544379728
chr9	105798800	105799800	-1.4177782686518432
chr9	105798900	105799900	-0.9618747496418604
chr9	105799000	105800000	-1.2068202080872377
chr9	105799100	105800100	-1.3234436904626654
chr9	105799200	105800200	-1.931343016458336
chr9	105799300	105800300	-1.5676608108408212
chr9	105799400	105800400	-1.3454679932431184
chr9	105799500	105800500	-1.5504106743616866
chr9	105799600	105800600	-1.6083196475000312
chr9	105799700	105800700	-1.7972487916002389
chr9	105799800	105800800	-1.270743977379146
chr9	105799900	105800900	-1.7556373217686894
chr9	105800000	105801000	-1.6287937001702855
chr9	105800100	105801100	-1.62174931970167
chr9	105800200	105801200	-1.4082155421291909
chr9	105800300	105801300	-1.3749472972521275
chr9	105800400	105801400	-1.8824147373872493
chr9	105800500	105801500	-1.4545674886890232
chr9	105800600	105801600	-1.5378338873038786
chr9	105800700	105801700	-1.3085888451532617
chr9	105800800	105801800	-1.6453932358499526
chr9	105800900	105801900	-1.5072871604964542
chr9	105801000	105802000	-1.0052709982797394
chr9	105801100	105802100	-0.9165630369094802
chr9	105801200	105802200	-0.9049869862194532
chr9	105801300	105802300	-0.8531167005428663
chr9	105801400	105802400	-0.6469715897039073
chr9	105801500	105802500	-0.8529486207758409
chr9	105801600	105802600	-1.1505358216239745
chr9	105801700	105802700	-0.9739854029148428
chr9	105801800	105802800	-1.3244180202721687
chr9	105802300	105803300	-1.8407992251446976
chr9	105802400	105803400	-1.22981730172826
chr9	105802500	105803500	-1.4894031398296597
chr9	105802600	105803600	-1.4851697736153282
chr9	105802700	105803700	-1.2814862108094742
chr9	105802800	105803800	-1.292809049118248
chr9	105802900	105803900	-0.8485657088118534
chr9	105803000	105804000	-0.9437699423932894
chr9	105803100	105804100	-0.6154543357526224
chr9	105803200	105804200	0.14273249368582086
chr9	105803300	105804300	0.22001404927708626
chr9	105803400	105804400	-0.8355537666622435
chr9	105803500	105804500	-0.6222203684025918
chr9	105803600	105804600	-0.7295041899490182
chr9	105803700	105804700	-0.2383151589952991
chr9	105803800	105804800	-0.15720882022416482
chr9	105803900	105804900	-0.4317703344714635
chr9	105804000	105805000	-0.5817186133181195
chr9	105804100	105805100	-1.0487053773506625
chr9	105804200	105805200	-1.4431074616868624
chr9	105804300	105805300	-1.6625881864987568
chr9	105804400	105805400	-1.1572734227597503
chr9	105804500	105805500	-1.2551124225173165
chr9	105804600	105805600	-0.8438226087517338
chr9	105804700	105805700	-1.466297834069363
chr9	105804800	105805800	-1.2856837347862555
chr9	105804900	105805900	-1.3228205884856648
chr9	105805000	105806000	-1.2515966820902984
chr9	105805100	105806100	-1.033851093783544
chr9	105805400	105806400	0.08554294138016973
chr9	105805500	105806500	-0.3740219528956931
chr9	105805600	105806600	-0.33071115742987905
chr9	105805700	105806700	-0.626119632178908
chr9	105805800	105806800	-1.5239314387450686
chr9	105805900	105806900	-1.6874022587216535
chr9	105806000	105807000	-1.9825945176244077
chr9	105806100	105807100	-1.843698505506075
chr9	105806200	105807200	-1.953827068770604
chr9	105806300	105807300	-2.2573247893885022
chr9	105806400	105807400	-1.8423406244721552
chr9	105806500	105807500	-2.0298452488411955
chr9	105806600	105807600	-1.9696679438622868
chr9	105806700	105807700	-1.6430415536761644
chr9	105806800	105807800	-1.0314740942305825
chr9	105806900	105807900	-1.2230392667624326
chr9	105807700	105808700	-0.17832254416533752
chr9	105807800	105808800	-0.4179420805598168
chr9	105807900	105808900	-0.28098801479460817
chr9	105808000	105809000	-0.12162612421541943
chr9	105808100	105809100	-0.3443370107033962
chr9	105808200	105809200	-0.08218424333321789
chr9	105808300	105809300	-0.33930192161949
chr9	105808400	105809400	-0.7499901631646344
chr9	105808500	105809500	-0.8724533660311281
chr9	105808600	105809600	-0.6869064303757089
chr9	105808700	105809700	-1.3333735248502496
chr9	105808800	105809800	-0.8709677237815414
chr9	105808900	105809900	-1.4392645977501088
chr9	105809000	105810000	-2.4636463726900475
chr9	105809100	105810100	-2.65071468801989
chr9	105809200	105810200	-2.4972620189197543
chr9	105809300	105810300	-2.3269752665914045
chr9	105809400	105810400	-1.9256580354582231
chr9	105809500	105810500	-1.0990588697510326
chr9	105809600	105810600	-1.4756717557680594
chr9	105809700	105810700	-0.8536222733303317
chr9	105809800	105810800	-1.0987316760937174
chr9	105809900	105810900	-0.5536337104919243
chr9	105811000	105812000	-3.2610075555877187
chr9	105811100	105812100	-3.3064241415187996
chr9	105811200	105812200	-2.7869334216674786
chr9	105811300	105812300	-2.2525515391545827
chr9	105811400	105812400	-1.6239173727682257
chr9	105811500	105812500	-1.8979015520325464
chr9	105811600	105812600	-1.5060391878437038
chr9	105811700	105812700	-0.8751849485336671
chr9	105811800	105812800	-0.6261749246248098
chr9	105811900	105812900	0.3744125885432629
chr9	105812000	105813000	0.10586826514600706
chr9	105813600	105814600	-3.577416297628512
chr9	105813700	105814700	-3.7999104286393486
chr9	105813800	105814800	-4.06380757259171
chr9	105813900	105814900	-3.6512697195877095
chr9	105814000	105815000	-3.603809291029322
chr9	105814100	105815100	-3.940809832450823
chr9	105814200	105815200	-4.230500528174371
chr9	105814300	105815300	-3.7275559111906302
chr9	105814400	105815400	-3.8593081697051232
chr9	105814500	105815500	-3.9468446192345112
chr9	105814600	105815600	-3.2263234040938698
chr9	105814700	105815700	-2.8229926287188603
chr9	105814800	105815800	-2.698595904380532
chr9	105814900	105815900	-2.7296774745534385
chr9	105815000	105816000	-3.3557579689220134
chr9	105815100	105816100	-3.199646553645436
chr9	105815200	105816200	-2.558086734875812
chr9	105815300	105816300	-2.3050466220411967
chr9	105815400	105816400	-2.2260031250898167
chr9	105815500	105816500	-2.252568865394685
chr9	105815600	105816600	-2.7046079264153366
chr9	105815700	105816700	-3.356785389860692
chr9	105815800	105816800	-3.265177492393404
chr9	105815900	105816900	-3.422369531953175
chr9	105816000	105817000	-3.0481719303622157
chr9	105816100	105817100	-2.8122396366382643
chr9	105816200	105817200	-3.3497223250915686
chr9	105816300	105817300	-3.1966156189652652
chr9	105816400	105817400	-3.202945021238041
chr9	105816500	105817500	-2.8737299170571338
chr9	105816600	105817600	-2.7534316103787995
chr9	105816700	105817700	-2.5479560826315204
chr9	105816800	105817800	-2.355273857365724
chr9	105816900	105817900	-2.1445417118949086
chr9	105817000	105818000	-1.7082693398086704
chr9	105817100	105818100	-1.6800800413164887
chr9	105817200	105818200	-1.2028881388482224
chr9	105817300	105818300	-1.4310872625258797
chr9	105817400	105818400	-1.3524144247856498
chr9	105818500	105819500	0.15946026136199826
chr9	105818600	105819600	-0.1058960484946784
chr9	105818700	105819700	-0.4974843628838112
chr9	105818800	105819800	-0.6243251468624311
chr9	105818900	105819900	-0.5176067792970812
chr9	105819000	105820000	-0.19531628059261621
chr9	105819100	105820100	0.9031717477474192
chr9	105819200	105820200	0.5207659353981893
chr9	105819300	105820300	-0.07320665837085638
chr9	105819400	105820400	-1.0120015960238722
chr9	105819500	105820500	-1.6778470734348327
chr9	105819600	105820600	-1.568849273443593
chr9	105819700	105820700	-1.1048977851339206
chr9	105819800	105820800	-1.0175760062162509
chr9	105819900	105820900	-0.9138333913354172
chr9	105820000	105821000	-1.2045317388842025
chr9	105820100	105821100	-1.5103378930703948
chr9	105820200	105821200	-0.8967386601001365
chr9	105820300	105821300	-0.5228109353791217
chr9	105820400	105821400	-0.04566483898240534
chr9	105820500	105821500	0.028367187456726176
chr9	105820600	105821600	-0.16840915468033096
chr9	105820700	105821700	-0.2378214030364661
chr9	105820800	105821800	-0.6304278539766094
chr9	105820900	105821900	-0.9047511895284835
chr9	105821000	105822000	-1.0774135605775326
chr9	105821100	105822100	-1.2426967594557037
chr9	105821200	105822200	-2.165827050245664
chr9	105821300	105822300	-2.283631865823803
chr9	105821400	105822400	-1.7187508902918551
chr9	105821500	105822500	-1.6821093583964801
chr9	105821600	105822600	-1.649045764260708
chr9	105821700	105822700	-1.3909065524399118
chr9	105821800	105822800	-1.6161293800059124
chr9	105821900	105822900	-1.0792440972347568
chr9	105823000	105824000	0.5323599202989372
chr9	105823100	105824100	0.6581144956306059
chr9	105823200	105824200	0.19350552036943744
chr9	105823300	105824300	0.3721099060469877
chr9	105823400	105824400	-0.04118021253927175
chr9	105823500	105824500	-0.3650280299157215
chr9	105823600	105824600	-0.6734230254938732
chr9	105823700	105824700	-1.022488666647891
chr9	105823800	105824800	-1.6310438267939331
chr9	105823900	105824900	-1.7638920480867188
chr9	105824000	105825000	-1.6475148845147527
chr9	105824100	105825100	-1.3134268329639998
chr9	105824200	105825200	-1.0828911370213183
chr9	105824300	105825300	-0.5410073498290706
chr9	105824400	105825400	-0.18232834311514012
chr9	105824500	105825500	0.08048977984288629
chr9	105824600	105825600	0.36782531946875546
chr9	105824700	105825700	0.5204997079772464
chr9	105824800	105825800	0.8012285816817749
chr9	105824900	105825900	1.033534461939773
chr9	105825000	105826000	1.1094779940915438
chr9	105825100	105826100	0.5539400849265145
chr9	105825200	105826200	0.5911486761323921
chr9	105825300	105826300	0.5911995630079583
chr9	105825400	105826400	1.0086173808270396
chr9	105825500	105826500	1.048660482562738
chr9	105825600	105826600	1.2915428805780171
chr9	105825700	105826700	0.7290464692864937
chr9	105825800	105826800	0.2763994374830841
chr9	105825900	105826900	-0.22684398888339266
chr9	105826000	105827000	-0.38728618058550435
chr9	105826100	105827100	-0.5675133241881852
chr9	105826200	105827200	-0.29199913190659144
chr9	105826300	105827300	-0.2444374386338227
chr9	105826400	105827400	-0.9796305705232182
chr9	105826500	105827500	-0.8810491835398907
chr9	105826600	105827600	-0.2527939674033356
chr9	105826700	105827700	-0.4270845561392905
chr9	105826800	105827800	0.022375333856860587
chr9	105826900	105827900	0.8058297692891804
chr9	105827000	105828000	0.9543705595519736
chr9	105827100	105828100	0.5496619135515445
chr9	105827200	105828200	0.3641434972957549
chr9	105827300	105828300	0.27181177530596223
chr9	105827400	105828400	0.3886269475796774
chr9	105827500	105828500	0.5715046543477509
chr9	105827600	105828600	0.044894475874054984
chr9	105827700	105828700	-0.01018770844760381
chr9	105827800	105828800	-0.3340942189700539
chr9	105827900	105828900	-0.239139501741055
chr9	105828000	105829000	-0.4742430941382223
chr9	105828100	105829100	0.6546227001586634
chr9	105828200	105829200	1.0479803735063191
chr9	105828300	105829300	0.8711652462752524
chr9	105828400	105829400	1.3054068341720246
chr9	105828500	105829500	1.168298573721129
chr9	105828600	105829600	0.9328784243125564
chr9	105828700	105829700	1.5070394167465075
chr9	105828800	105829800	1.4872436131119602
chr9	105828900	105829900	1.1781608781883883
chr9	105829000	105830000	1.3713785096570377
chr9	105829100	105830100	0.4742841728065184
chr9	105829200	105830200	0.3968875760823546
chr9	105829300	105830300	0.5812805560485729
chr9	105829400	105830400	0.0949565456195422
chr9	105829500	105830500	0.03231755060962081
chr9	105829600	105830600	-0.3671834691994224
chr9	105829700	105830700	-0.07594885061038875
chr9	105829800	105830800	0.16111777719636874
chr9	105829900	105830900	-0.06712237490168316
chr9	105830000	105831000	-0.07119620863430699
chr9	105830100	105831100	0.3029267455864835
chr9	105830200	105831200	-0.5086173184218342
chr9	105830300	105831300	-1.0300540903447235
chr9	105830400	105831400	-1.8220246310450192
chr9	105830500	105831500	-1.3740008506674033
chr9	105830600	105831600	-0.6640061472134265
chr9	105830700	105831700	-1.1481649410729289
chr9	105830800	105831800	-1.2593533764930671
chr9	105830900	105831900	-1.1283319768122306
chr9	105831000	105832000	-1.2404015629326084
chr9	105831100	105832100	-1.598912449137717
chr9	105831200	105832200	-1.5259791856885891
chr9	105831300	105832300	-1.1981718952302811
chr9	105831400	105832400	-0.10460932220515884
chr9	105831500	105832500	-0.8905881208888222
chr9	105831600	105832600	-0.8933539523711722
chr9	105831700	105832700	-0.6612919937646768
chr9	105831800	105832800	-0.4902075262257526
chr9	105831900	105832900	-0.3462391091646613
chr9	105832000	105833000	0.13762094902514777
chr9	105832100	105833100	0.7787903893422278
chr9	105832200	105833200	1.4429656866518763
chr9	105832300	105833300	1.6641523853010314
chr9	105832400	105833400	1.5503132001229398
chr9	105832500	105833500	2.058205650034545
chr9	105832600	105833600	1.4033747122294615
chr9	105832700	105833700	0.9058704234059066
chr9	105832800	105833800	1.1576596621499209
chr9	105832900	105833900	1.2442742297950569
chr9	105833000	105834000	0.9679458235179789
chr9	105833100	105834100	0.33696414680388925
chr9	105833200	105834200	0.1262157650288188
chr9	105833300	105834300	-0.04885609891861502
chr9	105833400	105834400	-0.04274736401652645
chr9	105833500	105834500	-0.3912742102380211
chr9	105833600	105834600	0.20570180718225545
chr9	105833700	105834700	0.6159954535095562
chr9	105833800	105834800	0.07653151540331632
chr9	105833900	105834900	0.1545329506913641
chr9	105834000	105835000	0.4226167810050424
chr9	105834100	105835100	0.6759438425596075
chr9	105834200	105835200	0.4346863567906063
chr9	105834300	105835300	0.2366823362687863
chr9	105834400	105835400	0.06409925195506154
chr9	105834500	105835500	0.3905879644789574
chr9	105834600	105835600	0.3913302471611933
chr9	105834700	105835700	0.6156913004313138
chr9	105834800	105835800	0.94800676875391
chr9	105834900	105835900	1.1428070632678853
chr9	105835000	105836000	0.9474433877005762
chr9	105835100	105836100	1.107902660086471
chr9	105835200	105836200	1.3557471925965714
chr9	105835300	105836300	1.8323933599828537
chr9	105835400	105836400	2.300473345306755
chr9	105835500	105836500	2.3113089547753933
chr9	105835600	105836600	1.6435889061131257
chr9	105835700	105836700	1.1015618911353686
chr9	105835800	105836800	1.1487375366476358
chr9	105835900	105836900	0.7391715730189119
chr9	105836000	105837000	0.9659467401050921
chr9	105836100	105837100	0.7357227230967829
chr9	105836200	105837200	0.7618355573120728
chr9	105836300	105837300	0.7403392421593238
chr9	105836400	105837400	0.2373486040611339
chr9	105836500	105837500	-0.11040210582893124
chr9	105836600	105837600	0.4695288290026902
chr9	105836700	105837700	1.0823321649024498
chr9	105836800	105837800	1.2975841886993014
chr9	105836900	105837900	1.5531128641781262
chr9	105837000	105838000	1.2228983304697212
chr9	105837100	105838100	1.4342724132933231
chr9	105837200	105838200	1.6385841002174388
chr9	105837300	105838300	1.1443381163249633
chr9	105837400	105838400	1.8020784835287764
chr9	105837500	105838500	1.6861123730727157
chr9	105837600	105838600	2.1275872923375174
chr9	105837700	105838700	1.8452931575327591
chr9	105837800	105838800	1.9005141738803009
chr9	105837900	105838900	1.4311779999502134
chr9	105838000	105839000	0.9751950503747254
chr9	105838100	105839100	1.3189685314950237
chr9	105838200	105839200	1.322186853744438
chr9	105838300	105839300	1.3443242575750658
chr9	105838400	105839400	1.1354236193027842
chr9	105838500	105839500	1.6198072119938227
chr9	105839600	105840600	1.7387391456685446
chr9	105839700	105840700	1.7633004691776133
chr9	105839800	105840800	1.1453600418541037
chr9	105839900	105840900	0.7916379077279871
chr9	105840000	105841000	0.5856084296828358
chr9	105840100	105841100	0.29761646567419625
chr9	105840200	105841200	0.2167616594768118
chr9	105840300	105841300	0.2968351737778613
chr9	105840400	105841400	0.21471700108102168
chr9	105840500	105841500	0.3663023289029854
chr9	105840600	105841600	0.3641234712281446
chr9	105840700	105841700	0.2797740213036932
chr9	105840800	105841800	0.2427896142993741
chr9	105840900	105841900	0.2727497571161412
chr9	105841000	105842000	-0.16030039436125906
chr9	105841100	105842100	-0.599845143375857
chr9	105841200	105842200	-0.7475132451672369
chr9	105841300	105842300	-0.8853675226117881
chr9	105841400	105842400	-0.9245214631662332
chr9	105841500	105842500	-1.5003876457705196
chr9	105841600	105842600	-1.6978258023380508
chr9	105841700	105842700	-2.5955757612864776
chr9	105841800	105842800	-1.985716184518354
chr9	105841900	105842900	-2.0918199276829688
chr9	105842000	105843000	-1.3374003611721177
chr9	105842100	105843100	-1.305473372197823
chr9	105842200	105843200	-1.721724954842262
chr9	105842300	105843300	-1.7471595730197096
chr9	105842400	105843400	-2.2191730310655085
chr9	105842500	105843500	-1.6360793884958935
chr9	105842600	105843600	-0.6399835976717307
chr9	105842700	105843700	-0.2761828791072978
chr9	105842800	105843800	-0.9561758690518756
chr9	105842900	105843900	-0.2931703143550266
chr9	105843000	105844000	-0.4706888551656839
chr9	105843100	105844100	0.19609952722208449
chr9	105843200	105844200	0.8375076785752908
chr9	105843300	105844300	1.4667695245304742
chr9	105843400	105844400	1.5954149070082837
chr9	105843500	105844500	1.5729368898633531
chr9	105843600	105844600	1.4129850614443549
chr9	105843700	105844700	1.6625203001789324
chr9	105843800	105844800	2.7069944141943028
chr9	105843900	105844900	2.6515797100613208
chr9	105844000	105845000	2.3855870650340916
chr9	105844100	105845100	1.7135106889289884
chr9	105844200	105845200	1.9991321817275192
chr9	105844300	105845300	1.7651111064707916
chr9	105844400	105845400	1.919523342790488
chr9	105844500	105845500	1.7783910154430684
chr9	105844600	105845600	1.4702449010567318
chr9	105844700	105845700	0.7679204756433512
chr9	105844800	105845800	0.3101773113416389
chr9	105844900	105845900	-0.09575365271716096
chr9	105845000	105846000	0.1050945550475793
chr9	105845100	105846100	-0.09464032314378724
chr9	105845200	105846200	-0.7019681197286303
chr9	105845300	105846300	-0.33798664174129256
chr9	105845400	105846400	-0.4407363772642942
chr9	105845500	105846500	-0.4476500612067483
chr9	105845600	105846600	-0.4323209161091379
chr9	105845700	105846700	-0.6048606762596664
chr9	105845800	105846800	-0.7649325590082822
chr9	105845900	105846900	-0.4709504904426239
chr9	105846000	105847000	-1.7216412231463356
chr9	105846100	105847100	-1.3683992403469276
chr9	105846200	105847200	-1.5642758571829247
chr9	105846300	105847300	-1.9425242687243829
chr9	105846400	105847400	-1.7222931624581534
chr9	105846500	105847500	-1.8675961801235288
chr9	105846600	105847600	-1.958224530399976
chr9	105846700	105847700	-0.9229538795597954
chr9	105846800	105847800	-1.5174610425421828
chr9	105846900	105847900	-1.4752881610607282
chr9	105847000	105848000	-0.8227984543192622
chr9	105847100	105848100	-0.5941037707120544
chr9	105848200	105849200	2.6205796917955686
chr9	105848300	105849300	2.288427563542205
chr9	105848400	105849400	2.616500106617692
chr9	105848500	105849500	3.3651414862587923
chr9	105848600	105849600	2.54305837879778
chr9	105848700	105849700	2.356336773626613
chr9	105848800	105849800	2.6559404093338115
chr9	105848900	105849900	2.1956670873138258
chr9	105849000	105850000	1.8097113557689615
chr9	105850100	105851100	-0.801101330727172
chr9	105850200	105851200	-1.1052299325210095
chr9	105850300	105851300	-0.936703515185964
chr9	105850400	105851400	-0.9014039864805736
chr9	105850500	105851500	-1.1922584702107741
chr9	105850600	105851600	-0.7782105269549265
chr9	105850700	105851700	-0.4770712127813814
chr9	105850800	105851800	-0.1103024983522953
chr9	105850900	105851900	-0.008607922593770637
chr9	105851000	105852000	0.5279112746919795
chr9	105851100	105852100	0.4139407169986711
chr9	105851200	105852200	0.7901427518053399
chr9	105851300	105852300	0.2397098350382844
chr9	105851400	105852400	0.2708020596226521
chr9	105851500	105852500	0.6799112917283506
chr9	105851600	105852600	0.6928145334837619
chr9	105851700	105852700	0.8734976436791934
chr9	105851800	105852800	0.8429923383127452
chr9	105851900	105852900	0.2335053490165732
chr9	105852000	105853000	-0.023638799892637816
chr9	105852100	105853100	0.25296329481713903
chr9	105852200	105853200	-0.022637162883731483
chr9	105852300	105853300	0.12116279253592195
chr9	105852400	105853400	-0.4060656860562678
chr9	105852500	105853500	-0.4959500985246891
chr9	105852600	105853600	-0.7094895991028211
chr9	105852700	105853700	-1.0580871840604726
chr9	105852800	105853800	-0.8281806583386027
chr9	105852900	105853900	-0.7714948654610236
chr9	105853000	105854000	-0.6021099629649463
chr9	105853100	105854100	-0.4982498848142486
chr9	105853200	105854200	0.19725598461567906
chr9	105853300	105854300	0.2867368982758705
chr9	105853400	105854400	0.6481192536965863
chr9	105853500	105854500	0.7753919692040333
chr9	105853600	105854600	0.894964657929261
chr9	105853700	105854700	0.925557836368396
chr9	105853800	105854800	0.0006365391979008973
chr9	105853900	105854900	-0.07521289570989571
chr9	105854000	105855000	0.6335491459473542
chr9	105854100	105855100	0.5632710883602365
chr9	105854200	105855200	0.25441566058066084
chr9	105854300	105855300	0.7368491661318816
chr9	105854400	105855400	0.8905196141094471
chr9	105854500	105855500	0.6644238372427226
chr9	105854600	105855600	0.997659049075994
chr9	105854700	105855700	1.5257451516414333
chr9	105854800	105855800	2.087373523006179
chr9	105854900	105855900	1.9536832042137604
chr9	105855000	105856000	1.053526054935101
chr9	105855100	105856100	0.8275174792779042
chr9	105855200	105856200	0.8053922099258796
chr9	105855300	105856300	0.6808274023601413
chr9	105855400	105856400	1.0152607100723987
chr9	105855500	105856500	0.7158301985130102
chr9	105855600	105856600	0.15190478191476464
chr9	105855700	105856700	-0.0183429271032122
chr9	105855800	105856800	-0.1986952110850715
chr9	105855900	105856900	-0.2015601077775214
chr9	105856000	105857000	-0.3830227747763172
chr9	105856100	105857100	-0.1502463294903454
chr9	105856200	105857200	-0.3812619044678149
chr9	105856300	105857300	-1.0961989807158363
chr9	105856400	105857400	-1.344524174192102
chr9	105856500	105857500	-0.31779373008546397
chr9	105856600	105857600	-0.2607992529563427
chr9	105856700	105857700	-0.4965512265365737
chr9	105856800	105857800	-0.5228756480055032
chr9	105856900	105857900	-0.1564945577379253
chr9	105857000	105858000	0.11130648576696542
chr9	105857100	105858100	-0.2769079382321272
chr9	105857200	105858200	-0.2985895207627641
chr9	105857300	105858300	0.7669869687339764
chr9	105857400	105858400	0.6011589982450382
chr9	105857500	105858500	-0.5304379560391651
chr9	105857600	105858600	-0.8237666514508499
chr9	105857700	105858700	-0.5884044162910634
chr9	105857800	105858800	-0.3151381570246967
chr9	105857900	105858900	-0.4438987358457266
chr9	105858000	105859000	-0.5235037899005976
chr9	105858100	105859100	-0.2223421652052194
chr9	105858200	105859200	-0.5408500748931486
chr9	105858300	105859300	-0.8932317741499567
chr9	105858400	105859400	-0.4826438013002185
chr9	105858500	105859500	0.7122304314471393
chr9	105858600	105859600	1.5847476851130655
chr9	105860000	105861000	-1.7481144052551014
chr9	105860700	105861700	-0.7402377244028439
chr9	105860800	105861800	-0.2323783457756147
chr9	105860900	105861900	0.5223175177283863
chr9	105861000	105862000	1.0349151311959779
chr9	105861100	105862100	0.32481598842891435
chr9	105861200	105862200	-0.16017296734995115
chr9	105861300	105862300	-0.17032995433034356
chr9	105861400	105862400	-0.3320012905456809
chr9	105861500	105862500	0.3417566474365648
chr9	105861600	105862600	0.4371230491142821
chr9	105861700	105862700	-0.503355269484608
chr9	105861800	105862800	-1.406228860051539
chr9	105861900	105862900	-1.3057739042879062
chr9	105862000	105863000	-1.7534056234908084
chr9	105862100	105863100	-1.4206125056245642
chr9	105862500	105863500	-1.1419353084962085
chr9	105862800	105863800	-0.7174667877944071
chr9	105862900	105863900	-0.6884376034450713
chr9	105863000	105864000	-0.24257258930811754
chr9	105863100	105864100	-1.6507469044670486
chr9	105863200	105864200	-1.6747153585970889
chr9	105863300	105864300	-1.0790205218187159
chr9	105863400	105864400	-1.2578110477650968
chr9	105863500	105864500	-0.8935627115754838
chr9	105863600	105864600	-0.7398373788699736
chr9	105863700	105864700	-0.3265858948520566
chr9	105863800	105864800	0.20966408613675613
chr9	105863900	105864900	-0.02513446772431364
chr9	105864000	105865000	-0.23811302694129627
chr9	105864100	105865100	0.8852306134642225
chr9	105864200	105865200	1.460257315329155
chr9	105864300	105865300	0.5659745146391029
chr9	105864400	105865400	1.0657873208576876
chr9	105864500	105865500	0.6916063977061485
chr9	105864600	105865600	0.6694813433815261
chr9	105864700	105865700	0.022302497734031063
chr9	105864800	105865800	0.1220503946913736
chr9	105864900	105865900	0.5509609023072819
chr9	105865000	105866000	0.7503490769109903
chr9	105865100	105866100	0.35255573481038843
chr9	105865200	105866200	0.31163280500011337
chr9	105865300	105866300	0.8240433981291793
chr9	105865400	105866400	0.5289558005841177
chr9	105865500	105866500	0.6494640097173344
chr9	105865600	105866600	0.271184381181072
chr9	105865700	105866700	0.5305766852274544
chr9	105865800	105866800	0.33788639486089017
chr9	105865900	105866900	-0.13287368134868427
chr9	105866000	105867000	-0.6346102070030967
chr9	105866100	105867100	-0.7273853887310571
chr9	105866200	105867200	-1.3155827744820294
chr9	105866300	105867300	-1.2169573455498497
chr9	105867400	105868400	1.4098738395413637
chr9	105867500	105868500	1.1262748812546326
chr9	105867600	105868600	0.6934826092856097
chr9	105867700	105868700	-0.0216444337480974
chr9	105867800	105868800	-0.6210407018610388
chr9	105867900	105868900	-0.4404642843477696
chr9	105868000	105869000	-0.6369739226890807
chr9	105868100	105869100	-1.4606382557207058
chr9	105868200	105869200	-1.367889486075642
chr9	105868300	105869300	-1.654024622010907
chr9	105868400	105869400	-1.1003305290609184
chr9	105868500	105869500	-0.9655217071585379
chr9	105868600	105869600	-0.3618020285288844
chr9	105868700	105869700	-0.2941931961516998
chr9	105868800	105869800	0.23591478453554945
chr9	105868900	105869900	-0.14022589652524536
chr9	105869000	105870000	-0.4094743693228567
chr9	105869100	105870100	0.2633757421438626
chr9	105869200	105870200	-0.056700764619482764
chr9	105869300	105870300	0.5161263142049175
chr9	105869400	105870400	-0.13013951901790471
chr9	105869500	105870500	0.4387809905927968
chr9	105869600	105870600	0.6601192038921444
chr9	105869700	105870700	0.34402507880681904
chr9	105869800	105870800	0.12635099910343933
chr9	105869900	105870900	0.22720196297804784
chr9	105870000	105871000	0.6473200958547595
chr9	105870100	105871100	0.9261308046808298
chr9	105870200	105871200	0.5039833550761189
chr9	105870300	105871300	0.3688320891534943
chr9	105870400	105871400	1.14508458103467
chr9	105870500	105871500	0.8277854453532774
chr9	105870600	105871600	-0.3737180556461757
chr9	105870700	105871700	-0.5446701599280238
chr9	105870800	105871800	-0.27695113362543616
chr9	105870900	105871900	-0.2390874161947664
chr9	105871000	105872000	-0.7294108759381358
chr9	105871100	105872100	-1.7927456705561602
chr9	105871200	105872200	-1.686289898850624
chr9	105871300	105872300	-1.7701933339432427
chr9	105871400	105872400	-2.2347958110136346
chr9	105871500	105872500	-2.7107404771073926
chr9	105871600	105872600	-2.6120405769238824
chr9	105871700	105872700	-2.0336977072404583
chr9	105871800	105872800	-1.7920595559224777
chr9	105871900	105872900	-1.6880211802119178
chr9	105872000	105873000	-1.1647364898620873
chr9	105872200	105873200	-1.3831771716996506
chr9	105872300	105873300	-0.8804198852759728
chr9	105872400	105873400	-0.9011033058536436
chr9	105872500	105873500	-0.7864668346074788
chr9	105872600	105873600	-0.7125968576265362
chr9	105872700	105873700	-0.5656534684748914
chr9	105872800	105873800	-0.7064491767866949
chr9	105872900	105873900	-1.066411929149676
chr9	105873000	105874000	-0.8147105571486667
chr9	105873100	105874100	-0.014129090695382485
chr9	105873200	105874200	0.2406612834025547
chr9	105873300	105874300	-0.3382610854635987
chr9	105873400	105874400	-0.16494492636456815
chr9	105873500	105874500	0.3429311881379364
chr9	105873600	105874600	1.417035937814098
chr9	105873700	105874700	1.1003490191948904
chr9	105873800	105874800	1.2850400801865318
chr9	105873900	105874900	1.6739747951391537
chr9	105874000	105875000	0.8984437262237158
chr9	105874100	105875100	0.7703140419202947
chr9	105874200	105875200	0.7791488575605865
chr9	105874300	105875300	0.5925272464242214
chr9	105874400	105875400	0.5958517285380167
chr9	105874500	105875500	0.4847164708327586
chr9	105874600	105875600	-0.2349270788338114
chr9	105874700	105875700	0.06577635048371583
chr9	105874800	105875800	-0.08163475863479702
chr9	105874900	105875900	-0.5348135685981669
chr9	105875000	105876000	-0.45018008555958844
chr9	105875100	105876100	-0.12198048336487105
chr9	105875200	105876200	0.1139406458029679
chr9	105875300	105876300	0.233002778021846
chr9	105875400	105876400	0.2449079206426417
chr9	105875500	105876500	0.2434083767897475
chr9	105875600	105876600	0.7201575654403242
chr9	105875700	105876700	-0.1290261935535279
chr9	105875800	105876800	-0.5921508292444341
chr9	105875900	105876900	-0.11669030734685655
chr9	105876000	105877000	-0.09223173673445899
chr9	105876100	105877100	-0.4187207758062541
chr9	105876200	105877200	-0.5650367872704594
chr9	105876300	105877300	-0.6189279493481123
chr9	105876400	105877400	-0.6233778945555536
chr9	105876500	105877500	-0.40187239689077214
chr9	105876600	105877600	-0.8027016301099521
chr9	105876700	105877700	-0.4104605202762205
chr9	105876800	105877800	-0.3289063098311093
chr9	105876900	105877900	-0.3468102033577392
chr9	105877000	105878000	-0.13934474834390714
chr9	105877100	105878100	0.2218883098056197
chr9	105877200	105878200	0.9688476460828008
chr9	105877300	105878300	0.8715329473816344
chr9	105877400	105878400	1.1033446669934224
chr9	105877500	105878500	1.4458040409613888
chr9	105877600	105878600	1.2467551054246149
chr9	105877700	105878700	1.0559030795540514
chr9	105877800	105878800	1.4589155230597617
chr9	105878300	105879300	0.06428973350806269
chr9	105878400	105879400	-0.09764313167278227
chr9	105878500	105879500	-0.33950251132654885
chr9	105878600	105879600	-0.8428443793810868
chr9	105878700	105879700	-0.22885762914445645
chr9	105878800	105879800	0.19581717490602296
chr9	105878900	105879900	0.1325486563753078
chr9	105879000	105880000	0.3021521177068867
chr9	105879100	105880100	0.5429340581195425
chr9	105879200	105880200	0.3075925843265705
chr9	105879300	105880300	0.5630598588333781
chr9	105879400	105880400	0.6614741613996561
chr9	105879500	105880500	0.2658942753373569
chr9	105879600	105880600	0.8905902173301138
chr9	105879700	105880700	0.6484293766562378
chr9	105879800	105880800	-0.07127617830806032
chr9	105879900	105880900	-0.10053953075718924
chr9	105880000	105881000	-0.04967335293854723
chr9	105880100	105881100	-0.15836136867224876
chr9	105880800	105881800	0.18657021421436784
chr9	105880900	105881900	0.2415404387269502
chr9	105881000	105882000	0.2359303768709741
chr9	105881100	105882100	0.11906409216648592
chr9	105881200	105882200	0.01957015125658121
chr9	105881300	105882300	-0.5442412093265512
chr9	105881400	105882400	-1.0872511624834371
chr9	105881500	105882500	-0.7919490981281567
chr9	105881600	105882600	-0.5442700367777855
chr9	105881700	105882700	-0.6387423120570495
chr9	105881800	105882800	-0.9807325312675949
chr9	105881900	105882900	-1.4896702982057213
chr9	105882000	105883000	-1.5650005380406988
chr9	105882100	105883100	-1.5193062407237552
chr9	105882200	105883200	-1.7936693153853849
chr9	105882300	105883300	-1.5647119652007575
chr9	105882400	105883400	-1.285455917867832
chr9	105882500	105883500	-1.2434085692301715
chr9	105882600	105883600	-1.7287212558102212
chr9	105882900	105883900	-0.6507706825582522
chr9	105883000	105884000	-0.04089365255858901
chr9	105883100	105884100	0.1365231752830601
chr9	105883200	105884200	0.4840386825980142
chr9	105883300	105884300	0.4124960678335245
chr9	105883400	105884400	0.8431042838534762
chr9	105883500	105884500	0.5000029788168535
chr9	105883600	105884600	0.9772155083998416
chr9	105883700	105884700	1.3313233020384472
chr9	105883800	105884800	0.6626536979470025
chr9	105883900	105884900	0.10231352809177767
chr9	105884000	105885000	0.07485797489496493
chr9	105884100	105885100	0.4167456093281196
chr9	105884200	105885200	0.8021608696957924
chr9	105884300	105885300	1.1585512404666922
chr9	105884400	105885400	1.2645695146361318
chr9	105884500	105885500	1.6485723097800535
chr9	105884600	105885600	1.303698536510074
chr9	105884700	105885700	1.2967956132993808
chr9	105884800	105885800	1.2840455516878408
chr9	105884900	105885900	1.9230541130721248
chr9	105885000	105886000	1.155037138723089
chr9	105885100	105886100	0.2605418003123514
chr9	105885200	105886200	-0.2870151666054352
chr9	105885300	105886300	-0.909622408467914
chr9	105885400	105886400	-1.1570076598276604
chr9	105885500	105886500	-1.551234999154644
chr9	105885600	105886600	-1.0021631205088557
chr9	105885700	105886700	-1.758153256865887
chr9	105885800	105886800	-1.9396120199695264
chr9	105885900	105886900	-2.377224191462859
chr9	105886000	105887000	-1.8127503122309359
chr9	105886100	105887100	-0.8849839301395249
chr9	105886200	105887200	-0.8404418329776089
chr9	105886300	105887300	-0.9098365983068242
chr9	105886400	105887400	-0.6348199391627309
chr9	105886500	105887500	-0.10676413863780476
chr9	105886600	105887600	-0.5282381667056281
chr9	105886700	105887700	-0.7095906334560872
chr9	105886800	105887800	0.28627829080716233
chr9	105886900	105887900	0.5862411221565611
chr9	105888000	105889000	-1.2307235725728098
chr9	105888100	105889100	-1.9383355960699065
chr9	105888200	105889200	-1.7984757756329768
chr9	105888300	105889300	-2.0142268072704264
chr9	105888400	105889400	-2.073722430507826
chr9	105888500	105889500	-2.1345075158429925
chr9	105888600	105889600	-2.5881006693175284
chr9	105888700	105889700	-1.7056859089830054
chr9	105888800	105889800	-1.4164763097972504
chr9	105888900	105889900	-0.7484412886118923
chr9	105889000	105890000	-0.6541831301633294
chr9	105889100	105890100	-0.10648129614205797
chr9	105889200	105890200	-0.4402366565398917
chr9	105889300	105890300	-0.5870837368951204
chr9	105889400	105890400	-0.9677449303397708
chr9	105889500	105890500	-1.2373857884333792
chr9	105889600	105890600	-1.0434053999246826
chr9	105889700	105890700	-1.6260783564320815
chr9	105889800	105890800	-1.7104457851336583
chr9	105889900	105890900	-1.1193834438014476
chr9	105890000	105891000	-1.0365939742064019
chr9	105890100	105891100	-1.2176569035110727
chr9	105890200	105891200	-1.1142229378091866
chr9	105890300	105891300	-1.1799513703422804
chr9	105890400	105891400	-1.2395811339652216
chr9	105890500	105891500	-1.5763464266288687
chr9	105890600	105891600	-1.421846175901018
chr9	105890700	105891700	-1.0354826928821879
chr9	105890800	105891800	-1.6046586427268488
chr9	105890900	105891900	-1.8401960944376201
chr9	105891000	105892000	-1.695883329323506
chr9	105891100	105892100	-1.5384660568764024
chr9	105891200	105892200	-1.9007981306930029
chr9	105891300	105892300	-1.6998190197638012
chr9	105891400	105892400	-1.4958360827339634
chr9	105891500	105892500	-1.161367275887054
chr9	105891600	105892600	-0.9000655856462949
chr9	105891700	105892700	-1.5526156019969075
chr9	105891800	105892800	-1.10112032708709
chr9	105891900	105892900	-1.095596402370396
chr9	105892000	105893000	-1.3716087853185583
chr9	105892100	105893100	-1.2976155181829712
chr9	105892200	105893200	-1.250860786937575
chr9	105892300	105893300	-1.1194364132422547
chr9	105892400	105893400	-0.9505185702018468
chr9	105892500	105893500	-0.7428288241503274
chr9	105892600	105893600	-1.4902715537680256
chr9	105892700	105893700	-0.8622566095535934
chr9	105892800	105893800	-0.6854251687084905
chr9	105892900	105893900	-0.2589749474783267
chr9	105893000	105894000	-0.22932216103115635
chr9	105893100	105894100	0.10059869280360044
chr9	105893200	105894200	0.5091650650986647
chr9	105893300	105894300	0.4146969203107987
chr9	105893400	105894400	0.5768774463574625
chr9	105893500	105894500	0.3671050088568332
chr9	105893600	105894600	1.1882386411424115
chr9	105893700	105894700	1.045106045122904
chr9	105894100	105895100	1.0257060120878745
chr9	105894200	105895200	1.1835413290730554
chr9	105894300	105895300	1.9753853743644303
chr9	105894400	105895400	2.1988535850424538
chr9	105894500	105895500	2.3533811020447053
chr9	105894600	105895600	1.6822601288819363
chr9	105894700	105895700	1.3242674156091367
chr9	105894800	105895800	1.1648944649736797
chr9	105894900	105895900	0.9622840906906592
chr9	105895000	105896000	0.7206945419957317
chr9	105895100	105896100	-0.1489082180531627
chr9	105895200	105896200	-0.10836810382864208
chr9	105895300	105896300	-0.8929971193219572
chr9	105895400	105896400	-0.9817807296186172
chr9	105895500	105896500	-1.0366463957493135
chr9	105895600	105896600	-0.37848272994426624
chr9	105895700	105896700	-0.1091332046663574
chr9	105895800	105896800	0.09199213273982264
chr9	105895900	105896900	0.5485889066814106
chr9	105896000	105897000	1.4118684373532289
chr9	105896100	105897100	1.2172668226918857
chr9	105896200	105897200	1.2061249329346524
chr9	105896300	105897300	0.7962182927541247
chr9	105896400	105897400	0.44193634123139774
chr9	105896500	105897500	0.4177974390333784
chr9	105896600	105897600	0.12351304155020952
chr9	105896700	105897700	0.01850290091405307
chr9	105896800	105897800	-0.5163193989228746
chr9	105896900	105897900	-0.8349986581306529
chr9	105897000	105898000	-1.5892513611577823
chr9	105897100	105898100	-1.0036978047282712
chr9	105897200	105898200	-1.4300556397084545
chr9	105898200	105899200	1.043273730825498
chr9	105898300	105899300	0.8948672092856046
chr9	105898400	105899400	1.2211766876075467
chr9	105898500	105899500	1.1627410490210572
chr9	105898600	105899600	0.9430536855032936
chr9	105898700	105899700	0.7793448697464788
chr9	105898800	105899800	0.9455474599592818
chr9	105898900	105899900	0.8397045064917686
chr9	105899000	105900000	1.1709448519764736
chr9	105899100	105900100	0.969115050312672
chr9	105899200	105900200	0.9547221922877176
chr9	105899300	105900300	1.3715567899617958
chr9	105899400	105900400	1.0057626909993953
chr9	105899500	105900500	1.6586730930863067
chr9	105899600	105900600	2.440573416635837
chr9	105899700	105900700	2.1521842933927484
chr9	105899800	105900800	2.288842536476539
chr9	105899900	105900900	2.1172153385986383
chr9	105900000	105901000	1.5442130637012192
chr9	105900100	105901100	1.3942196744079367
chr9	105900200	105901200	1.8560931776297047
chr9	105900300	105901300	1.8682613640226045
chr9	105900400	105901400	2.1194913846936627
chr9	105900500	105901500	1.7413399131999208
chr9	105901300	105902300	1.8727230507495096
chr9	105901400	105902400	1.729661754931623
chr9	105901500	105902500	2.351510443001748
chr9	105901600	105902600	2.4509954173569253
chr9	105901700	105902700	2.350541136404216
chr9	105901800	105902800	2.0572367973020254
chr9	105901900	105902900	2.0866061639994973
chr9	105902000	105903000	1.980924914451043
chr9	105903200	105904200	0.04129388598514334
chr9	105903300	105904300	-0.9514667806918377
chr9	105903400	105904400	-1.0054693393169336
chr9	105903500	105904500	-0.504658966527223
chr9	105903600	105904600	-0.4791006544497216
chr9	105903700	105904700	0.022679429518286585
chr9	105903800	105904800	0.33282339943527645
chr9	105903900	105904900	-0.025493043078253
chr9	105904000	105905000	-0.9751016466799015
chr9	105904100	105905100	-0.08943787511651106
chr9	105904200	105905200	-0.009207400075514995
chr9	105904300	105905300	0.8909784964617463
chr9	105904400	105905400	0.8168008975291866
chr9	105904500	105905500	0.0539086401218102
chr9	105904600	105905600	-0.3369416351630464
chr9	105904700	105905700	-0.8550730346988157
chr9	105904800	105905800	-1.0468244117497647
chr9	105904900	105905900	-0.21185044249838808
chr9	105905000	105906000	0.7575299459138928
chr9	105905100	105906100	0.4179628665043044
chr9	105905200	105906200	0.2594481162951428
chr9	105905300	105906300	-0.046103560191667205
chr9	105905400	105906400	-0.0379288058480822
chr9	105905500	105906500	0.25785255257924805
chr9	105905600	105906600	0.4640505652604247
chr9	105905700	105906700	0.8797833393704445
chr9	105907400	105908400	0.1891593202564512
chr9	105907500	105908500	0.10271787183295664
chr9	105907600	105908600	0.6881613111475023
chr9	105907700	105908700	0.1842879525052207
chr9	105907800	105908800	-0.18706813180196466
chr9	105907900	105908900	-0.2115136670246458
chr9	105908700	105909700	0.08988408858143489
chr9	105908800	105909800	0.5297696454552302
chr9	105908900	105909900	0.17466219279039688
chr9	105909000	105910000	-0.4381690106329355
chr9	105909100	105910100	-0.7172746293447535
chr9	105909200	105910200	-1.346267232434585
chr9	105909300	105910300	-1.1553619425764974
chr9	105909400	105910400	-0.8552984958494035
chr9	105909500	105910500	-1.6063537565623671
chr9	105909600	105910600	-1.257687811474781
chr9	105909700	105910700	-0.933675117721426
chr9	105909800	105910800	-0.8929603222837171
chr9	105909900	105910900	-0.14255057091037304
chr9	105910000	105911000	0.6319715760793373
chr9	105910100	105911100	1.115634461222703
chr9	105910200	105911200	1.2983219247095128
chr9	105910300	105911300	-0.12775875201889902
chr9	105910400	105911400	0.2822676453627608
chr9	105910500	105911500	1.2408891248365477
chr9	105910600	105911600	1.3960814946985414
chr9	105910700	105911700	0.8317610000464281
chr9	105910800	105911800	0.5605960361940919
chr9	105910900	105911900	-0.10728094154506447
chr9	105911000	105912000	-0.6518298254772131
chr9	105911100	105912100	-1.5137527993902218
chr9	105911200	105912200	-1.2888892335456643
chr9	105911300	105912300	0.12095896622881673
chr9	105911400	105912400	-0.9727020418645044
chr9	105911500	105912500	-0.6047420747928413
chr9	105911600	105912600	-0.9905992427415952
chr9	105911700	105912700	-1.120847699764207
chr9	105911800	105912800	-0.934856956786758
chr9	105911900	105912900	-0.6263064612207749
chr9	105912000	105913000	-0.7455856394298207
chr9	105912100	105913100	-0.14233612044357344
chr9	105912200	105913200	-0.2202079560954177
chr9	105912300	105913300	-0.8981786175860035
chr9	105912400	105913400	0.2041027212503408
chr9	105912500	105913500	-0.1694500183661148
chr9	105912600	105913600	-0.4627378852344249
chr9	105912700	105913700	-0.8474672843950906
chr9	105912800	105913800	-1.2473925692558312
chr9	105912900	105913900	-1.1856108072169629
chr9	105913000	105914000	-0.9729710327620703
chr9	105913100	105914100	-1.2888530398000697
chr9	105913200	105914200	-1.6303572633291696
chr9	105913300	105914300	-1.2271101049042292
chr9	105913400	105914400	-2.1701659004031932
chr9	105913500	105914500	-1.607455634831191
chr9	105913600	105914600	-1.2013616668310472
chr9	105913700	105914700	-0.7480776450473957
chr9	105913800	105914800	-0.14113707716803156
chr9	105913900	105914900	0.06776516862340254
chr9	105914000	105915000	0.28165318177491266
chr9	105914100	105915100	0.1559497524577821
chr9	105914200	105915200	-0.1204201417997432
chr9	105914300	105915300	-0.030135031098524726
chr9	105914400	105915400	0.234914402714111
chr9	105914500	105915500	-0.5948499915481894
chr9	105914600	105915600	-0.42219951825262425
chr9	105914700	105915700	-0.7735052995091974
chr9	105914800	105915800	-1.7320366098760342
chr9	105914900	105915900	-1.818858656519528
chr9	105915000	105916000	-1.690298773107206
chr9	105915100	105916100	-1.1284562253693171
chr9	105915200	105916200	-1.2480877620081368
chr9	105915300	105916300	-1.4612633964040014
chr9	105915400	105916400	-1.0964605028489631
chr9	105915500	105916500	-1.1164464419408728
chr9	105915600	105916600	-1.4281790731527624
chr9	105915700	105916700	-1.1466216149733346
chr9	105915800	105916800	-0.7874735597079311
chr9	105915900	105916900	-0.8542728969790304
chr9	105916000	105917000	-1.384348757152135
chr9	105916100	105917100	-1.4880876376049306
chr9	105916200	105917200	-1.21327987208318
chr9	105917300	105918300	0.04577412470830863
chr9	105917400	105918400	0.4296090480499069
chr9	105917500	105918500	0.9766185467306244
chr9	105917600	105918600	0.7577795574282552
chr9	105917700	105918700	0.5018408291597417
chr9	105917800	105918800	0.8125188250884466
chr9	105917900	105918900	0.7583199720879837
chr9	105918000	105919000	0.034545787052933784
chr9	105918100	105919100	0.29514090196717885
chr9	105918200	105919200	1.0252856566987028
chr9	105918300	105919300	1.1313553161086811
chr9	105918400	105919400	1.3582826436360702
chr9	105918500	105919500	0.9692936728363836
chr9	105918600	105919600	1.149604784778598
chr9	105918700	105919700	1.5307704070667787
chr9	105918800	105919800	1.347894172130844
chr9	105918900	105919900	1.4535091669368936
chr9	105919000	105920000	1.9758243175209964
chr9	105922000	105923000	0.629406343937763
chr9	105922100	105923100	1.1588556181186658
chr9	105922200	105923200	0.9147707860668052
chr9	105922300	105923300	1.1319885559811993
chr9	105922400	105923400	1.1890105549740646
chr9	105922500	105923500	0.8152787164049998
chr9	105922600	105923600	0.9676543668161957
chr9	105922700	105923700	0.7617418621096459
chr9	105922800	105923800	0.9766631901524241
chr9	105922900	105923900	1.8379619045898161
chr9	105923000	105924000	1.1661669221983082
chr9	105923100	105924100	0.8285006856452947
chr9	105923200	105924200	1.1150392272831768
chr9	105923300	105924300	0.1836259532844976
chr9	105923400	105924400	0.1391397108254974
chr9	105923500	105924500	-0.11926848477391284
chr9	105923600	105924600	-0.4344915331520359
chr9	105923700	105924700	-0.5906939497561842
chr9	105923800	105924800	-1.4339394170930908
chr9	105923900	105924900	-1.7436076931345108
chr9	105924000	105925000	-0.9461951674573064
chr9	105924100	105925100	-1.0362307838050089
chr9	105924200	105925200	-1.4562308295349022
chr9	105924300	105925300	-0.7923875726238975
chr9	105924400	105925400	-0.7646327441930557
chr9	105924500	105925500	-0.06673446274415157
chr9	105924600	105925600	0.3681749467594409
chr9	105924700	105925700	0.3799130573948215
chr9	105924800	105925800	0.7415480802454788
chr9	105924900	105925900	0.1295174374150857
chr9	105925000	105926000	-0.4324859938441185
chr9	105925100	105926100	-0.4546995460805723
chr9	105925200	105926200	0.1749658738403906
chr9	105925300	105926300	0.2251720935099304
chr9	105925400	105926400	0.21271002597065794
chr9	105925500	105926500	-0.23351499810863915
chr9	105925600	105926600	0.1555219971037903
chr9	105925700	105926700	0.4812285668313446
chr9	105925800	105926800	0.5564612945261469
chr9	105925900	105926900	0.4748888327187815
chr9	105926000	105927000	0.17508813548462207
chr9	105926100	105927100	0.2256817978004157
chr9	105926200	105927200	-0.1186858058401439
chr9	105926300	105927300	-0.16550581389483468
chr9	105926400	105927400	-0.2838201235472824
chr9	105926500	105927500	-0.4797843882717736
chr9	105926600	105927600	-0.7067223826208451
chr9	105926700	105927700	-0.8928303764281411
chr9	105926800	105927800	-0.9466257578650036
chr9	105926900	105927900	-0.09942118739543418
chr9	105927000	105928000	0.16649688200903176
chr9	105927100	105928100	0.7287005416431415
chr9	105927200	105928200	0.7768688111690059
chr9	105927300	105928300	0.9983744180738526
chr9	105927400	105928400	0.773205796396043
chr9	105927500	105928500	0.710561923490491
chr9	105927600	105928600	0.3541550470942426
chr9	105927700	105928700	-0.03628783228048246
chr9	105927800	105928800	0.11310020064004532
chr9	105927900	105928900	-0.010052397052008308
chr9	105928000	105929000	0.29338428545061096
chr9	105928100	105929100	-0.12624115932120886
chr9	105928200	105929200	-0.07211724526949176
chr9	105928300	105929300	-0.14860507625879962
chr9	105928400	105929400	0.1522027817177324
chr9	105928500	105929500	0.2614158072239433
chr9	105928600	105929600	0.5348297678222593
chr9	105928700	105929700	0.6455432663167442
chr9	105928800	105929800	0.13392770522158506
chr9	105928900	105929900	-0.13922350383289608
chr9	105929000	105930000	-0.2048074574450095
chr9	105929100	105930100	-0.4575127551229114
chr9	105929200	105930200	-0.28748035551427903
chr9	105929300	105930300	-0.08273589494950086
chr9	105929400	105930400	-0.4176509564175514
chr9	105929500	105930500	0.5200881864943084
chr9	105929600	105930600	0.6079738369022327
chr9	105929700	105930700	0.6811926842391919
chr9	105929800	105930800	0.9034582778241668
chr9	105929900	105930900	1.0140128700599236
chr9	105930000	105931000	0.7319641935199694
chr9	105930100	105931100	0.9198545173999021
chr9	105930200	105931200	1.0842283486303974
chr9	105930300	105931300	0.7326711847569911
chr9	105930400	105931400	1.307479478287954
chr9	105930500	105931500	0.5136655061751325
chr9	105930600	105931600	0.3215078930019174
chr9	105930700	105931700	0.7290691177925156
chr9	105930800	105931800	0.9728498226189728
chr9	105930900	105931900	1.2033775758365717
chr9	105931000	105932000	1.4390621867145463
chr9	105931100	105932100	0.6916459952674097
chr9	105931200	105932200	0.8492868391333515
chr9	105931300	105932300	0.8888256543652694
chr9	105931400	105932400	0.9184873550304159
chr9	105931500	105932500	0.8710605901311496
chr9	105931600	105932600	0.7223175445622013
chr9	105931700	105932700	0.3747720192127389
chr9	105931800	105932800	0.2654591214968388
chr9	105931900	105932900	-0.3801035376486639
chr9	105932000	105933000	-0.2811054573782214
chr9	105932100	105933100	0.4587777542859229
chr9	105932200	105933200	-0.6586771107364376
chr9	105932300	105933300	-0.4512286582155332
chr9	105932400	105933400	-0.7195816774269982
chr9	105932500	105933500	-0.5729280127290625
chr9	105932600	105933600	-0.19666596860545965
chr9	105932700	105933700	-0.011186960072797894
chr9	105932800	105933800	0.4113290749433834
chr9	105932900	105933900	0.9077649776410484
chr9	105933000	105934000	0.34143818075116383
chr9	105933100	105934100	0.6576392669200779
chr9	105933700	105934700	0.6353632237903654
chr9	105933800	105934800	-0.1082767387443498
chr9	105933900	105934900	-0.16966731869062507
chr9	105934100	105935100	0.5970993840242929
chr9	105934200	105935200	0.6229536840174602
chr9	105934300	105935300	0.5731868084441607
chr9	105934400	105935400	0.5709087844873186
chr9	105934500	105935500	0.7513367438919429
chr9	105934600	105935600	0.5739776552371024
chr9	105934700	105935700	0.7234467193817601
chr9	105934800	105935800	0.36550647883431703
chr9	105934900	105935900	0.6063885040776165
chr9	105935000	105936000	0.12529172181834056
chr9	105935100	105936100	-0.3090497757071469
chr9	105935200	105936200	-0.5616733681317225
chr9	105935300	105936300	-1.2153124459009714
chr9	105935400	105936400	-1.665522919850536
chr9	105935500	105936500	-1.7549938523743769
chr9	105935600	105936600	-2.242657236969281
chr9	105935700	105936700	-1.3227865914814287
chr9	105935800	105936800	-0.6518632711627866
chr9	105935900	105936900	-0.8277124307502584
chr9	105936000	105937000	-0.38528118671118394
chr9	105936100	105937100	-0.7626384374519711
chr9	105936200	105937200	-0.5583729234165559
chr9	105936300	105937300	-0.24357358288168401
chr9	105936400	105937400	-0.052459801823630456
chr9	105936500	105937500	-0.3977500478007724
chr9	105936600	105937600	-0.12194069005540438
chr9	105936700	105937700	-0.8268910557980547
chr9	105936800	105937800	-0.9746078440864612
chr9	105936900	105937900	-1.0763573206663626
chr9	105937000	105938000	-1.5927108545701845
chr9	105937100	105938100	-0.9829441582094224
chr9	105937200	105938200	-1.4111211212286348
chr9	105937300	105938300	-1.7771644951428884
chr9	105937400	105938400	-2.019172220009855
chr9	105937500	105938500	-1.5955829351313802
chr9	105937600	105938600	-0.8507398283593224
chr9	105937700	105938700	-0.8787718477473949
chr9	105937800	105938800	-1.2229773755182791
chr9	105937900	105938900	-1.2961804973183109
chr9	105938000	105939000	-1.1207783833003386
chr9	105938100	105939100	-1.6247116639804478
chr9	105938200	105939200	-1.155898746539005
chr9	105938300	105939300	-0.7346793063082354
chr9	105938400	105939400	-0.7264163150014227
chr9	105938500	105939500	-0.9167675057812534
chr9	105938600	105939600	-1.2626264787907726
chr9	105938700	105939700	-0.8284010706399656
chr9	105938800	105939800	-0.6856307961468049
chr9	105938900	105939900	-0.8778503265057338
chr9	105939000	105940000	-0.42381814725256733
chr9	105939100	105940100	-0.09804603621264037
chr9	105939200	105940200	-0.05195425782499352
chr9	105939300	105940300	0.16487044479342966
chr9	105939400	105940400	0.9021810833465668
chr9	105939500	105940500	0.8693312953786665
chr9	105939600	105940600	0.5109059349594628
chr9	105939700	105940700	0.4866552831060004
chr9	105939800	105940800	0.7508568909841311
chr9	105939900	105940900	1.2662755008857003
chr9	105940000	105941000	0.8843943063510663
chr9	105940100	105941100	0.7203937378431889
chr9	105940200	105941200	0.5178707679543695
chr9	105940300	105941300	0.570118335189053
chr9	105940400	105941400	-0.0384733772302775
chr9	105940500	105941500	-0.23413950807475306
chr9	105941600	105942600	-0.2512453525560135
chr9	105941700	105942700	-0.4940776986744246
chr9	105941800	105942800	-0.12790247656296394
chr9	105941900	105942900	0.2843729547267861
chr9	105942000	105943000	0.5617213037515109
chr9	105942100	105943100	0.5570582862032728
chr9	105942200	105943200	0.5375111427562782
chr9	105942300	105943300	0.6747331973467631
chr9	105942400	105943400	0.8968274952843803
chr9	105942500	105943500	0.08625567700532558
chr9	105942600	105943600	-0.4295389517160725
chr9	105942700	105943700	-0.07912995742814218
chr9	105942800	105943800	-0.6529086506317577
chr9	105942900	105943900	-0.4635209769078174
chr9	105943000	105944000	-1.1181300878617175
chr9	105943100	105944100	-1.901700568880632
chr9	105943200	105944200	-2.005555600792673
chr9	105943300	105944300	-2.210888462657678
chr9	105943400	105944400	-2.9225500799146933
chr9	105943500	105944500	-2.6828297061726865
chr9	105943600	105944600	-2.179243506747407
chr9	105943700	105944700	-2.794202630156014
chr9	105943800	105944800	-2.383464468788537
chr9	105943900	105944900	-2.7282323734936686
chr9	105944000	105945000	-2.5930760889081856
chr9	105944100	105945100	-2.5075210051229884
chr9	105944200	105945200	-2.860983232146584
chr9	105944300	105945300	-2.808070288024368
chr9	105944400	105945400	-1.82625484948102
chr9	105944500	105945500	-2.3165129217509017
chr9	105944600	105945600	-1.8790723420806583
chr9	105944700	105945700	-1.4030713020574408
chr9	105944800	105945800	-1.8549871245727048
chr9	105944900	105945900	-1.84353404937236
chr9	105945000	105946000	-1.597254721781326
chr9	105945100	105946100	-1.4906142588059426
chr9	105945200	105946200	-0.481201192837052
chr9	105945300	105946300	-0.7847445943548667
chr9	105945400	105946400	-0.7693451416886136
chr9	105945500	105946500	-0.6766087130480534
chr9	105945600	105946600	-0.4198834285012187
chr9	105945700	105946700	-0.3742187090127903
chr9	105945800	105946800	0.2755266600576192
chr9	105945900	105946900	0.4539486541880029
chr9	105946000	105947000	0.352965233805923
chr9	105946100	105947100	0.9738849499892296
chr9	105946200	105947200	0.3591933391668061
chr9	105946300	105947300	0.7456510791394033
chr9	105946400	105947400	0.2163920940560071
chr9	105946500	105947500	0.5657955582475185
chr9	105946600	105947600	-0.010992182865436366
chr9	105946700	105947700	-0.4852832121041294
chr9	105946800	105947800	-1.0453319070864022
chr9	105946900	105947900	-1.27386295546909
chr9	105947000	105948000	-0.9744754700780591
chr9	105947100	105948100	-1.1670568909906895
chr9	105947200	105948200	-1.354354134752116
chr9	105947300	105948300	-1.1621544834266189
chr9	105947400	105948400	-0.5944444893308203
chr9	105947500	105948500	-0.3709834961110515
chr9	105947600	105948600	-0.4495324716869877
chr9	105947700	105948700	0.053647888109070535
chr9	105947800	105948800	0.3478924666766536
chr9	105947900	105948900	0.4969679610675586
chr9	105948000	105949000	0.3396786652111907
chr9	105948100	105949100	-0.1267680655657388
chr9	105948200	105949200	-0.0292935812980954
chr9	105948300	105949300	-0.4619233837380503
chr9	105948400	105949400	-1.1905681682656857
chr9	105948500	105949500	-2.3346799728597047
chr9	105948600	105949600	-2.513193316874112
chr9	105948700	105949700	-2.2181621891900294
chr9	105948800	105949800	-2.234960341154536
chr9	105948900	105949900	-2.3237237227560916
chr9	105949000	105950000	-2.539165129546362
chr9	105949100	105950100	-2.701738024514902
chr9	105949200	105950200	-2.376151554378483
chr9	105949300	105950300	-2.36100409203446
chr9	105949400	105950400	-1.8482643667059688
chr9	105949500	105950500	-0.9242354288372384
chr9	105949600	105950600	-0.9385883462978932
chr9	105949700	105950700	-1.3777936338748862
chr9	105949800	105950800	-1.6625728595681548
chr9	105949900	105950900	-1.7434266342140274
chr9	105950000	105951000	-1.2721122675994627
chr9	105950100	105951100	-0.7793599870659378
chr9	105950200	105951200	-0.6503054282499381
chr9	105950300	105951300	-0.5028712978239083
chr9	105950400	105951400	-0.404144704203275
chr9	105950500	105951500	-0.7003572608617805
chr9	105950600	105951600	-0.9777545140943982
chr9	105950700	105951700	-1.4080932789051517
chr9	105950800	105951800	-0.9210064471530072
chr9	105950900	105951900	-1.6081250698705185
chr9	105951000	105952000	-1.849279071284106
chr9	105951100	105952100	-1.8166389564356002
chr9	105951200	105952200	-2.47016280439165
chr9	105951300	105952300	-2.302733285063041
chr9	105951400	105952400	-1.9976684497508264
chr9	105951500	105952500	-2.045814101486223
chr9	105951600	105952600	-0.7025889487823692
chr9	105951700	105952700	0.1917703058529904
chr9	105951800	105952800	-0.08087521713524749
chr9	105951900	105952900	0.9389430269309954
chr9	105952000	105953000	0.5152379835482016
chr9	105952100	105953100	0.3294420369484081
chr9	105952200	105953200	0.4361600884975438
chr9	105952300	105953300	0.12160343521868433
chr9	105952400	105953400	0.2154886827442357
chr9	105952500	105953500	0.8502665154776059
chr9	105952600	105953600	0.9362808529051788
chr9	105952700	105953700	0.8248042153514381
chr9	105952800	105953800	0.7204321522803647
chr9	105952900	105953900	0.6947083930345491
chr9	105953000	105954000	0.8089159703838331
chr9	105953100	105954100	0.3144454754682517
chr9	105953200	105954200	0.5179824087401305
chr9	105953300	105954300	0.5030569846413221
chr9	105953400	105954400	0.21298788005763755
chr9	105953500	105954500	-0.41422041888699984
chr9	105953600	105954600	-0.6222564344058845
chr9	105953700	105954700	-0.6420635443668606
chr9	105953800	105954800	-0.5493066895715996
chr9	105953900	105954900	-0.5805546307820191
chr9	105954000	105955000	-0.3460020611520575
chr9	105954100	105955100	0.32981397088418124
chr9	105954200	105955200	0.3683668097865177
chr9	105954300	105955300	-0.024273021898233632
chr9	105954400	105955400	0.09578687675495476
chr9	105954500	105955500	1.2636203919429538
chr9	105954600	105955600	1.1064134736893712
chr9	105954700	105955700	1.5043421302554418
chr9	105954800	105955800	1.3590729257126823
chr9	105954900	105955900	1.2231609340010912
chr9	105955000	105956000	0.8202286888695405
chr9	105955100	105956100	0.2702505752338865
chr9	105955200	105956200	-0.4631592015737143
chr9	105955300	105956300	-0.14810974939259233
chr9	105955400	105956400	-0.06920007236878127
chr9	105955500	105956500	-0.9220100054825284
chr9	105955600	105956600	-0.6536748194133092
chr9	105955700	105956700	-1.1519438385631842
chr9	105955800	105956800	-0.7136529196944442
chr9	105955900	105956900	-0.4871275366823902
chr9	105956000	105957000	-0.21338724934741943
chr9	105956100	105957100	-0.42490785654171065
chr9	105956200	105957200	-0.0546549021485678
chr9	105956300	105957300	0.5566386287105161
chr9	105956400	105957400	0.6806527317487481
chr9	105956500	105957500	0.4279630329399161
chr9	105956600	105957600	0.18354983954523613
chr9	105956700	105957700	0.15564571915879968
chr9	105956800	105957800	-0.7112161523680199
chr9	105956900	105957900	-1.093639813169942
chr9	105957000	105958000	-1.0054826885067287
chr9	105957100	105958100	-1.1264490099654172
chr9	105957200	105958200	-1.0854071146628794
chr9	105958400	105959400	-0.7161338166055802
chr9	105958500	105959500	-0.9146624950794922
chr9	105958600	105959600	-0.7128781490012298
chr9	105958700	105959700	-0.7300940436342352
chr9	105958800	105959800	-0.7096419280626287
chr9	105958900	105959900	-0.32449293387499106
chr9	105959000	105960000	-0.40401405010093244
chr9	105959100	105960100	-0.7694796226087077
chr9	105959200	105960200	-0.9777243022152864
chr9	105959300	105960300	-0.5584245916597146
chr9	105959400	105960400	-0.3071571474747728
chr9	105959500	105960500	-0.38307390116931256
chr9	105959600	105960600	-0.9889785993990408
chr9	105959700	105960700	-1.4783506415579697
chr9	105959800	105960800	-1.500494257494781
chr9	105959900	105960900	-1.5228193947364974
chr9	105960000	105961000	-1.6000374613573065
chr9	105960100	105961100	-1.3936209172733731
chr9	105960200	105961200	-0.8728884880969399
chr9	105960300	105961300	-1.2199604708066776
chr9	105960400	105961400	-1.6721424089344623
chr9	105960500	105961500	-1.4981275754903511
chr9	105960600	105961600	-0.9928374970122628
chr9	105960700	105961700	-0.6392942421426399
chr9	105960800	105961800	-0.3603375974746029
chr9	105960900	105961900	-0.7590981177088455
chr9	105961000	105962000	-0.21710688102751077
chr9	105961100	105962100	-0.1528433332226702
chr9	105961200	105962200	-0.5974318034237993
chr9	105961300	105962300	-1.0416123992878954
chr9	105961400	105962400	-0.358822409022593
chr9	105961500	105962500	0.03402658904551808
chr9	105961600	105962600	0.0992896421832914
chr9	105961700	105962700	0.31702708030753074
chr9	105961800	105962800	0.04353390982588126
chr9	105961900	105962900	0.3452078058166888
chr9	105962000	105963000	-0.4246368571809365
chr9	105962100	105963100	-0.3075362624997089
chr9	105962700	105963700	0.5064765660936035
chr9	105962800	105963800	0.6644203999199896
chr9	105962900	105963900	0.2769891215007776
chr9	105963000	105964000	0.8229551474136817
chr9	105963100	105964100	1.0669824625155695
chr9	105963200	105964200	0.5520716534495106
chr9	105963300	105964300	0.8066496056880361
chr9	105963400	105964400	0.3720321254728992
chr9	105963500	105964500	-0.30242240264321124
chr9	105963600	105964600	0.07455975222713354
chr9	105963700	105964700	-0.5358823788555612
chr9	105963800	105964800	-0.7410479220823313
chr9	105963900	105964900	-1.2859236785833792
chr9	105964000	105965000	-1.750748464017575
chr9	105964100	105965100	-2.2012886847038327
chr9	105964200	105965200	-2.2937302447798023
chr9	105964300	105965300	-2.1039000664455
chr9	105964400	105965400	-1.7083374475291082
chr9	105964500	105965500	-1.3358997080190749
chr9	105964600	105965600	-1.2354741602999617
chr9	105964700	105965700	-0.3496119147933936
chr9	105964800	105965800	-0.3815146391723907
chr9	105964900	105965900	0.22100841476493527
chr9	105965000	105966000	-0.5055180132346193
chr9	105965100	105966100	-0.6297095332287662
chr9	105965200	105966200	0.2176890909030597
chr9	105965300	105966300	-0.15163160649791102
chr9	105965400	105966400	-0.2320066797064063
chr9	105965500	105966500	0.07610413952927016
chr9	105965600	105966600	0.0009000121293716738
chr9	105965700	105966700	-0.6764113698968831
chr9	105965800	105966800	-0.7384304928623799
chr9	105965900	105966900	-0.3522529935384412
chr9	105966000	105967000	0.41702818317660945
chr9	105966100	105967100	0.4760165212302621
chr9	105966200	105967200	-0.11420828838214014
chr9	105966300	105967300	-0.21260529730136066
chr9	105966400	105967400	-0.5483100328976682
chr9	105966500	105967500	-0.4855478233374552
chr9	105966600	105967600	-0.24233072946997755
chr9	105966700	105967700	-0.09624661280459196
chr9	105966800	105967800	-0.1697030901352065
chr9	105966900	105967900	-0.7022988866964206
chr9	105967000	105968000	-1.1257599224635393
chr9	105967100	105968100	-0.8447496601074812
chr9	105967200	105968200	-1.2139202743673916
chr9	105967300	105968300	-0.9296038569091956
chr9	105967400	105968400	-0.4433575234847741
chr9	105967500	105968500	-0.9751688058645752
chr9	105967600	105968600	-1.1068476457335656
chr9	105967700	105968700	-0.7507263710391899
chr9	105967800	105968800	-0.9331987004821772
chr9	105967900	105968900	-0.5555323286396097
chr9	105968000	105969000	-0.32266751303607827
chr9	105968100	105969100	-0.4488218984890186
chr9	105968200	105969200	0.7395529827120041
chr9	105968300	105969300	0.7989572801627417
chr9	105968400	105969400	0.8781053052905248
chr9	105968500	105969500	0.656096702901171
chr9	105968600	105969600	0.3331156132458741
chr9	105968700	105969700	-0.18976095652547506
chr9	105968800	105969800	0.1435575785218216
chr9	105968900	105969900	0.5333989066456524
chr9	105969000	105970000	-0.00861670760804039
chr9	105969100	105970100	0.4959560690199392
chr9	105969200	105970200	0.3122501118406989
chr9	105969300	105970300	0.1557493853125506
chr9	105969400	105970400	-0.35793890497516945
chr9	105969500	105970500	0.2867082414588739
chr9	105969600	105970600	0.49035346824601
chr9	105969700	105970700	0.901877675685601
chr9	105969800	105970800	0.9027356983073416
chr9	105969900	105970900	0.8369499397049508
chr9	105970000	105971000	1.2608040768823494
chr9	105970100	105971100	0.6468693145564139
chr9	105970200	105971200	-0.12011705122533399
chr9	105970300	105971300	-0.08143281926394093
chr9	105970400	105971400	0.12145098580190153
chr9	105970500	105971500	-0.02201669558679888
chr9	105970600	105971600	0.12863597418409425
chr9	105970700	105971700	0.014415265231700947
chr9	105970800	105971800	-0.03439729447055539
chr9	105970900	105971900	-0.5314185020864202
chr9	105971000	105972000	-0.36944850422483616
chr9	105971100	105972100	-0.3395548852361571
chr9	105971200	105972200	0.4776316679847321
chr9	105971300	105972300	0.08856053950487908
chr9	105971400	105972400	-0.1049831104761187
chr9	105971500	105972500	-0.547590348307404
chr9	105971600	105972600	-0.4844773865593135
chr9	105971700	105972700	-0.018183166374034384
chr9	105971800	105972800	-0.04734267985880323
chr9	105971900	105972900	-0.598032270330413
chr9	105972000	105973000	-0.5171989243572012
chr9	105972100	105973100	-0.8471927552976364
chr9	105972200	105973200	-1.4656484017393985
chr9	105972300	105973300	-1.2661469706898012
chr9	105972400	105973400	-1.0386630143888396
chr9	105972500	105973500	-0.9654991690363578
chr9	105972600	105973600	-0.6592479027687754
chr9	105972700	105973700	-1.318641322538252
chr9	105972800	105973800	-1.7144427935635314
chr9	105972900	105973900	-1.391562524397718
chr9	105973000	105974000	-1.3595183748960462
chr9	105973100	105974100	-1.0256314447277544
chr9	105973200	105974200	-0.2651296859732801
chr9	105973300	105974300	-0.31817957179205003
chr9	105973400	105974400	-0.4931922280093037
chr9	105973500	105974500	-0.6557532512183635
chr9	105973600	105974600	-1.154038819491988
chr9	105973700	105974700	-1.0196671635445895
chr9	105973800	105974800	-0.416895200987332
chr9	105973900	105974900	-0.2564760885263003
chr9	105974000	105975000	-0.3699225042036103
chr9	105974100	105975100	0.16821560707220853
chr9	105974200	105975200	-0.4107091617030332
chr9	105974300	105975300	-0.5295344230197072
chr9	105974400	105975400	-0.6317266911130223
chr9	105974500	105975500	0.03927269557079762
chr9	105974600	105975600	0.8437863181894276
chr9	105974700	105975700	0.9248200739989942
chr9	105974800	105975800	0.7332288636459164
chr9	105974900	105975900	1.0827481744370469
chr9	105975000	105976000	1.1011130472208497
chr9	105975100	105976100	0.5960458029348445
chr9	105975200	105976200	0.6424053936093845
chr9	105975300	105976300	1.3535791228346312
chr9	105975400	105976400	2.10923567242255
chr9	105975500	105976500	2.2548752492959405
chr9	105975600	105976600	1.5951048168157798
chr9	105975700	105976700	1.6707071563358675
chr9	105975800	105976800	1.2629972902122744
chr9	105975900	105976900	1.4109283849420209
chr9	105976000	105977000	0.9656928295239156
chr9	105976100	105977100	1.2684376875034915
chr9	105976200	105977200	0.8109696564439703
chr9	105976300	105977300	0.2302551413744416
chr9	105976400	105977400	-0.8443725733179175
chr9	105976500	105977500	-1.1173075387760711
chr9	105976600	105977600	-1.635056017986449
chr9	105976700	105977700	-1.3665632099045502
chr9	105976800	105977800	-0.5366979611794437
chr9	105976900	105977900	-0.10928415500862172
chr9	105977000	105978000	0.20295525235159895
chr9	105977100	105978100	0.03426986055046458
chr9	105977200	105978200	0.7994679890812045
chr9	105977300	105978300	0.5639991745986573
chr9	105977400	105978400	0.4450886161149039
chr9	105977500	105978500	0.037230260637078884
chr9	105977600	105978600	0.7514646828136833
chr9	105977700	105978700	0.2336507322809802
chr9	105977800	105978800	0.05247599429846977
chr9	105977900	105978900	-0.7771366977028913
chr9	105978000	105979000	-0.5638991768472017
chr9	105978100	105979100	-0.6341682595116881
chr9	105978200	105979200	-0.8976030724397672
chr9	105978300	105979300	0.13264577057310364
chr9	105978400	105979400	0.16819898081881549
chr9	105978500	105979500	0.2329818741426946
chr9	105978600	105979600	0.4464225209656849
chr9	105978700	105979700	0.9456082547337741
chr9	105978800	105979800	0.6411419527237142
chr9	105978900	105979900	0.6440284064097256
chr9	105979000	105980000	0.24547341536897635
chr9	105979100	105980100	0.5581082550652138
chr9	105979200	105980200	0.7140857061396452
chr9	105979300	105980300	-0.2451714353645497
chr9	105979400	105980400	0.3671782099671645
chr9	105979500	105980500	0.27213897364023604
chr9	105979600	105980600	0.3191202567551036
chr9	105979700	105980700	0.4381850468875461
chr9	105979800	105980800	0.4645839085703364
chr9	105979900	105980900	0.5634621442487254
chr9	105980000	105981000	0.4736724160397534
chr9	105980100	105981100	0.4840531591890209
chr9	105980200	105981200	0.34474306668155513
chr9	105980300	105981300	0.7169761306977481
chr9	105980400	105981400	0.4800816866361741
chr9	105980500	105981500	0.4537111520765798
chr9	105980600	105981600	-0.15575856917959355
chr9	105980700	105981700	-0.6429321563289822
chr9	105980800	105981800	-0.31839439829922245
chr9	105980900	105981900	-0.500437324214573
chr9	105981000	105982000	-0.06851996717104081
chr9	105981100	105982100	-0.30852944925454623
chr9	105981200	105982200	-0.5732045631644018
chr9	105981300	105982300	-1.0723532004402059
chr9	105981400	105982400	-1.5519850315577726
chr9	105981500	105982500	-1.5720529680823057
chr9	105981600	105982600	-0.9802922965418734
chr9	105981700	105982700	-0.7185977356919355
chr9	105981800	105982800	-0.653293692366447
chr9	105981900	105982900	-0.21006310182081747
chr9	105982000	105983000	-0.3251141263568986
chr9	105982100	105983100	-0.957919731061198
chr9	105982200	105983200	-0.9316941469896352
chr9	105982300	105983300	-0.9254505004359348
chr9	105982400	105983400	-0.27987354942893844
chr9	105982500	105983500	-0.20146271822994646
chr9	105982600	105983600	-1.5676423189842608
chr9	105982700	105983700	-2.0899609505910592
chr9	105982800	105983800	-2.825139475183898
chr9	105982900	105983900	-3.933807009203383
chr9	105983000	105984000	-3.998501222856204
chr9	105983100	105984100	-3.3375628103015718
chr9	105983200	105984200	-2.8120379117635905
chr9	105983300	105984300	-2.4452263702985646
chr9	105983400	105984400	-2.3910514292324883
chr9	105983500	105984500	-1.8660097243968663
chr9	105983600	105984600	-1.322902755454109
chr9	105983700	105984700	-1.454766221246275
chr9	105983800	105984800	-1.0973268297612104
chr9	105983900	105984900	-0.4559330891964563
chr9	105984000	105985000	-0.012797264621023801
chr9	105984100	105985100	-0.11254678506795962
chr9	105984200	105985200	-0.7366095553612401
chr9	105984300	105985300	-0.8018337507246006
chr9	105984400	105985400	-0.5246756319265411
chr9	105984500	105985500	-0.9433072800401616
chr9	105984600	105985600	-1.1831793897718916
chr9	105984700	105985700	-0.6558819252070149
chr9	105984800	105985800	-0.11811018180722214
chr9	105984900	105985900	-0.5665401534279427
chr9	105985000	105986000	-1.08003629409266
chr9	105985100	105986100	-1.1453661715551713
chr9	105985200	105986200	-0.7425073764333343
chr9	105985300	105986300	-0.2879047490028166
chr9	105985400	105986400	-0.11414209341238278
chr9	105985500	105986500	0.08531851882591864
chr9	105985600	105986600	0.46799612930436896
chr9	105985700	105986700	0.4891038902175848
chr9	105985800	105986800	-0.15671694124774282
chr9	105985900	105986900	0.6194191846432671
chr9	105986000	105987000	1.0671740563260188
chr9	105986100	105987100	0.8099995368986871
chr9	105986200	105987200	0.19857119356214487
chr9	105986300	105987300	-0.1588815486724665
chr9	105986400	105987400	-0.6402282036712689
chr9	105986500	105987500	-0.8687326077264058
chr9	105986600	105987600	-1.035837921769086
chr9	105986700	105987700	-1.271953125304097
chr9	105986800	105987800	-1.0346562975657658
chr9	105986900	105987900	-0.7663738625147376
chr9	105987000	105988000	-1.627637105494975
chr9	105987100	105988100	-1.7158053306788037
chr9	105987200	105988200	-1.3993318043899845
chr9	105987300	105988300	-1.3947835587637514
chr9	105987400	105988400	-1.7239707679633487
chr9	105987500	105988500	-1.9151649479997763
chr9	105987600	105988600	-2.179256396431343
chr9	105987700	105988700	-2.10536987289344
chr9	105987800	105988800	-1.6822962418641485
chr9	105987900	105988900	-2.47318268758058
chr9	105988000	105989000	-1.9816610139152295
chr9	105988100	105989100	-1.7258973859935791
chr9	105988200	105989200	-1.8136640189735884
chr9	105988300	105989300	-1.3820278844621867
chr9	105988400	105989400	-0.977748615595362
chr9	105988500	105989500	-0.552538653683836
chr9	105988600	105989600	0.32514689753437204
chr9	105988700	105989700	0.734151797556749
chr9	105988800	105989800	0.08036428413615894
chr9	105988900	105989900	0.5258491606608175
chr9	105989000	105990000	0.3816362491758504
chr9	105989100	105990100	0.3945283230020622
chr9	105989200	105990200	0.3229019925961956
chr9	105989300	105990300	0.3622389006002625
chr9	105989400	105990400	0.3338680200767666
chr9	105989500	105990500	-0.05697981493561648
chr9	105989600	105990600	-0.2466045023712456
chr9	105989700	105990700	-0.4437491787635461
chr9	105989800	105990800	-0.09787170507619558
chr9	105989900	105990900	0.4201757005269891
chr9	105990000	105991000	0.869844442350937
chr9	105990100	105991100	1.2669332208606707
chr9	105990200	105991200	1.7388282787093317
chr9	105990300	105991300	0.9962113993472002
chr9	105990400	105991400	0.8221477844593197
chr9	105990500	105991500	0.5382129906146605
chr9	105990600	105991600	0.33850410221325483
chr9	105990700	105991700	-0.000757547954494138
chr9	105990800	105991800	-0.18392329815319533
chr9	105990900	105991900	-0.8021666985361086
chr9	105991000	105992000	-1.3102888485423485
chr9	105991100	105992100	-1.7166546434815002
chr9	105991200	105992200	-2.2778958788175028
chr9	105991300	105992300	-2.1142750346973957
chr9	105991400	105992400	-1.8070560546400496
chr9	105991500	105992500	-1.8213406532873984
chr9	105991600	105992600	-1.7807645129861829
chr9	105991700	105992700	-0.9312250042859104
chr9	105991800	105992800	-1.2295094391030128
chr9	105991900	105992900	-1.1935017754594377
chr9	105992000	105993000	-0.9119216331904525
chr9	105992100	105993100	-1.4811731541118234
chr9	105992200	105993200	-1.4952873452631084
chr9	105992300	105993300	-1.2920081000779269
chr9	105992400	105993400	-1.1601411126427483
chr9	105992500	105993500	-0.900878857867633
chr9	105992600	105993600	-0.7519335035103767
chr9	105992700	105993700	-1.1858554075998742
chr9	105992800	105993800	-0.8778157524756555
chr9	105992900	105993900	-0.8312557190691179
chr9	105993000	105994000	-1.12634915668432
chr9	105993100	105994100	-0.618510769048799
chr9	105993200	105994200	-0.6159556329577595
chr9	105993300	105994300	-0.8347800429654004
chr9	105993400	105994400	-0.7170918544174529
chr9	105993500	105994500	-0.4386148069350616
chr9	105993600	105994600	-0.4186622967668849
chr9	105993700	105994700	-0.24623265681852505
chr9	105993800	105994800	-0.41306916152546624
chr9	105993900	105994900	-0.11271752700462173
chr9	105994000	105995000	-0.08956382886908767
chr9	105994100	105995100	0.18822443690635213
chr9	105994200	105995200	0.6433528380631177
chr9	105994300	105995300	0.9733632860563636
chr9	105994400	105995400	0.4546062371389618
chr9	105994500	105995500	-0.02734233558707237
chr9	105994600	105995600	-0.07054996100026062
chr9	105994700	105995700	0.3482346567330178
chr9	105994800	105995800	1.1662976970197791
chr9	105994900	105995900	0.249028996486064
chr9	105995000	105996000	0.23843425923159672
chr9	105995100	105996100	-0.0044608590052992335
chr9	105995200	105996200	0.009753669266203059
chr9	105995300	105996300	0.09776324433717816
chr9	105995400	105996400	0.9585185101057856
chr9	105995500	105996500	1.4451961549509955
chr9	105995600	105996600	1.585647078313159
chr9	105995700	105996700	1.0640933895088702
chr9	105995800	105996800	0.4414978201969056
chr9	105995900	105996900	1.1843774668622262
chr9	105996000	105997000	0.8070181377198388
chr9	105996100	105997100	1.5073488780055868
chr9	105996200	105997200	1.545253308061153
chr9	105996300	105997300	1.3274195503538837
chr9	105996400	105997400	0.7655141214195319
chr9	105996500	105997500	0.8840444616524015
chr9	105996600	105997600	1.379986583521539
chr9	105996700	105997700	1.575065583639386
chr9	105996800	105997800	1.8227886608451795
chr9	105996900	105997900	1.3715586854060804
chr9	105997000	105998000	2.48447055873005
chr9	105997100	105998100	2.185271108348884
chr9	105997200	105998200	1.9718160032847958
chr9	105997300	105998300	1.712492311034376
chr9	105997400	105998400	1.631532692931314
chr9	105997500	105998500	1.553979006572417
chr9	105997600	105998600	0.7884861414336375
chr9	105997700	105998700	0.14336200742473712
chr9	105997800	105998800	-0.13740790868113606
chr9	105997900	105998900	-0.09451753968295493
chr9	105998000	105999000	-0.8431159285406141
chr9	105998100	105999100	-1.2779164082600731
chr9	105998200	105999200	-0.9661235616230992
chr9	105998300	105999300	-0.6847554561193647
chr9	105998400	105999400	-0.3876903080971365
chr9	105998500	105999500	-0.7904587934586192
chr9	105998600	105999600	-0.4020671938361274
chr9	105998700	105999700	-0.5304180529592512
chr9	105998800	105999800	0.07277273675015418
chr9	105998900	105999900	-0.5467297855781815
chr9	105999000	106000000	-0.2735929630307184
chr9	105999100	106000100	0.18872139847650346
chr9	105999200	106000200	-0.11316507167272916
chr9	105999300	106000300	0.2418045453295284
chr9	105999400	106000400	-0.38473025433022745
chr9	105999500	106000500	0.17692561136185506
chr9	105999600	106000600	0.2924355613947863
chr9	105999700	106000700	0.5817461320735284
chr9	105999800	106000800	0.20821063499687206
chr9	105999900	106000900	0.2878816210756429
chr9	106000000	106001000	0.20831239487310782
chr9	106000100	106001100	-0.2197428397473863
chr9	106000200	106001200	-0.1107763438668446
chr9	106000300	106001300	-0.6902892133066307
chr9	106000400	106001400	-0.3538440104965077
chr9	106000500	106001500	0.0520456163300551
chr9	106000600	106001600	-0.24743256163136745
chr9	106000700	106001700	-0.037504658394563586
chr9	106000800	106001800	0.013292800948090084
chr9	106000900	106001900	0.2294321406673033
chr9	106001000	106002000	0.1433335325178286
chr9	106001100	106002100	0.4765936524316653
chr9	106001200	106002200	0.6960479462090258
chr9	106001300	106002300	1.295192460911424
chr9	106001400	106002400	1.830616662329798
chr9	106001500	106002500	0.7010301991578766
chr9	106001600	106002600	0.7492763264057176
chr9	106001700	106002700	0.7272619149995236
chr9	106001800	106002800	0.6032934823361605
chr9	106001900	106002900	0.4701728807315407
chr9	106002000	106003000	0.20927641479556175
chr9	106002100	106003100	-0.1102504802334656
chr9	106002200	106003200	0.11703505281743685
chr9	106002300	106003300	-0.20734965829628094
chr9	106002400	106003400	-0.895688224861589
chr9	106002500	106003500	-0.3749566081416612
chr9	106002600	106003600	-1.3483809344882949
chr9	106002700	106003700	-1.5216074294458537
chr9	106002800	106003800	-1.5184994638450091
chr9	106002900	106003900	-1.1966633493464025
chr9	106003000	106004000	-0.9203057775804123
chr9	106003100	106004100	-0.983344573446864
chr9	106003200	106004200	-0.9196816216128004
chr9	106003300	106004300	-0.8831706377412847
chr9	106003400	106004400	-0.46044572372530296
chr9	106003500	106004500	-0.3137486087508167
chr9	106003600	106004600	0.8057195083157875
chr9	106003700	106004700	1.016116547072884
chr9	106003800	106004800	0.6039049412288601
chr9	106003900	106004900	0.4809382739850022
chr9	106004000	106005000	0.6072974900078466
chr9	106004100	106005100	1.1108187727812684
chr9	106004200	106005200	0.4610490992243931
chr9	106004300	106005300	0.2798767290780385
chr9	106004400	106005400	-0.609169273587022
chr9	106004500	106005500	-0.7469761200363236
chr9	106004600	106005600	-1.365931367653915
chr9	106004700	106005700	-1.9682843992637165
chr9	106004800	106005800	-1.0084113690572083
chr9	106004900	106005900	-0.8236818186808739
chr9	106005000	106006000	-0.9421634733428107
chr9	106006100	106007100	-1.5415399029098178
chr9	106006200	106007200	-1.6586389112507385
chr9	106006300	106007300	-1.4788562358635695
chr9	106006400	106007400	-0.9050916841767191
chr9	106006500	106007500	-1.3697373025304715
chr9	106006600	106007600	-1.425536479483407
chr9	106006700	106007700	-1.6574288072026164
chr9	106006800	106007800	-1.1340907853814086
chr9	106006900	106007900	-1.2366114223784748
chr9	106007000	106008000	-1.4626053189643586
chr9	106007100	106008100	-1.2744044780702652
chr9	106007200	106008200	-0.2897376707506449
chr9	106007300	106008300	-0.910934771932044
chr9	106007400	106008400	-0.5738052871136655
chr9	106007500	106008500	-0.3510870572388209
chr9	106007600	106008600	-0.07732751761936746
chr9	106007700	106008700	0.03574733665697632
chr9	106007800	106008800	-0.09290683909485976
chr9	106007900	106008900	0.1886315713481681
chr9	106008000	106009000	0.28463464768620717
chr9	106008100	106009100	0.5410358112408785
chr9	106008200	106009200	-0.016929466839695536
chr9	106008300	106009300	0.5573964584879034
chr9	106008400	106009400	-0.17449356617588124
chr9	106008500	106009500	-0.4368050933333546
chr9	106008600	106009600	-0.724154688187277
chr9	106008700	106009700	-0.7820522207916546
chr9	106008800	106009800	-0.5721801634985388
chr9	106008900	106009900	-0.3286926677642825
chr9	106009000	106010000	-0.5950063913845892
chr9	106009100	106010100	-0.42503455174801336
chr9	106009200	106010200	-0.014684068950423219
chr9	106009300	106010300	-0.42822695679748
chr9	106009400	106010400	0.3966259789708495
chr9	106009500	106010500	1.2753342968289507
chr9	106009600	106010600	1.2523311911246005
chr9	106009700	106010700	0.8920097614712298
chr9	106009800	106010800	1.0431073254325025
chr9	106009900	106010900	0.9078069027763151
chr9	106010000	106011000	1.361099544651245
chr9	106010100	106011100	1.6147565929616912
chr9	106010200	106011200	1.4385561930852837
chr9	106010300	106011300	1.2891622281254265
chr9	106010400	106011400	0.4729346640419778
chr9	106010500	106011500	0.3664290052750955
chr9	106010600	106011600	0.6981735416805135
chr9	106010700	106011700	1.039891106854304
chr9	106010800	106011800	0.9397432538321824
chr9	106011900	106012900	-1.6435689332119348
chr9	106012000	106013000	-1.6132969303197129
chr9	106012100	106013100	-1.4360809026460384
chr9	106012200	106013200	-1.6758793848271556
chr9	106012300	106013300	-1.1363484700660242
chr9	106012400	106013400	-0.8468457989495326
chr9	106012500	106013500	-0.7280140547277822
chr9	106012600	106013600	0.1485701430298888
chr9	106012700	106013700	1.2109864735588791
chr9	106012800	106013800	0.554088061107724
chr9	106012900	106013900	0.261525401817846
chr9	106013000	106014000	-0.42445726166516495
chr9	106013100	106014100	-0.1927548775095053
chr9	106013200	106014200	0.6507166392177719
chr9	106013300	106014300	0.1849090821335519
chr9	106013400	106014400	-0.09066122213910482
chr9	106013500	106014500	-0.2613924760686717
chr9	106013600	106014600	-0.3980193319384793
chr9	106013700	106014700	-0.8734314712812759
chr9	106013800	106014800	-0.7513776373158789
chr9	106013900	106014900	-0.6284336780562902
chr9	106014000	106015000	-0.24249665882356594
chr9	106014100	106015100	-0.6684540849614398
chr9	106014200	106015200	-1.1257315519937119
chr9	106014300	106015300	-1.0847132284290402
chr9	106014400	106015400	-0.5070726404229051
chr9	106014500	106015500	-0.2815377842566222
chr9	106014600	106015600	-0.5078783419305987
chr9	106014700	106015700	-0.6060532243316558
chr9	106015300	106016300	0.4055319442900363
chr9	106015400	106016400	0.3438053394771709
chr9	106015500	106016500	0.3804638648458794
chr9	106015900	106016900	0.07988498378446703
chr9	106016000	106017000	-0.09885961237786155
chr9	106016100	106017100	0.5183232255794077
chr9	106016200	106017200	0.12810475435431218
chr9	106016300	106017300	0.3029597565617293
chr9	106016400	106017400	0.2338137571474796
chr9	106016500	106017500	-0.09350158664907587
chr9	106016600	106017600	-0.3508136158354685
chr9	106016700	106017700	-0.6599102817221355
chr9	106016800	106017800	-0.5416886569957367
chr9	106016900	106017900	-0.4380375575348277
chr9	106017000	106018000	-0.3045306324151869
chr9	106017100	106018100	-0.4231860063415646
chr9	106017200	106018200	-0.5384944411059195
chr9	106017300	106018300	-1.1843359604714043
chr9	106017400	106018400	-0.9997732038815752
chr9	106017500	106018500	-1.7442864811865908
chr9	106017600	106018600	-1.869695063867796
chr9	106017700	106018700	-1.8670420131913816
chr9	106017800	106018800	-1.9840749279595296
chr9	106017900	106018900	-2.243257572591145
chr9	106018000	106019000	-2.3040821652400387
chr9	106018100	106019100	-2.2211055170388563
chr9	106018200	106019200	-2.3830012049733886
chr9	106018300	106019300	-1.6207891876483658
chr9	106018400	106019400	-1.7124804698228924
chr9	106018500	106019500	-0.6472046265341903
chr9	106018600	106019600	-0.8569173370269932
chr9	106018700	106019700	-0.7576623868525697
chr9	106018800	106019800	-0.7659759285934219
chr9	106018900	106019900	-0.7279616541584032
chr9	106019000	106020000	-0.814076728199106
chr9	106019100	106020100	-0.9904846182030876
chr9	106019200	106020200	-0.11844887983637188
chr9	106019300	106020300	-0.16812652471233885
chr9	106019400	106020400	-0.05535137139180522
chr9	106019500	106020500	-0.0996124132388068
chr9	106019600	106020600	0.4005045458538171
chr9	106019700	106020700	-0.06418180248940873
chr9	106019800	106020800	-0.08191674179328579
chr9	106019900	106020900	-0.35684849048833883
chr9	106020000	106021000	-0.5569104816053413
chr9	106020100	106021100	-0.5630419383475275
chr9	106020200	106021200	-0.8689282965950864
chr9	106020300	106021300	-1.4579676575387022
chr9	106020400	106021400	-1.7526421161097685
chr9	106020500	106021500	-1.5992454162996388
chr9	106021600	106022600	0.9709232643713652
chr9	106021700	106022700	0.7059833310998672
chr9	106021800	106022800	0.4180681968516935
chr9	106021900	106022900	-0.9958685713166398
chr9	106022000	106023000	-0.7066041884495288
chr9	106022100	106023100	-0.0515614188387852
chr9	106022200	106023200	0.13869507738652606
chr9	106022300	106023300	-0.14091753857868566
chr9	106022400	106023400	-0.4700410666382243
chr9	106022500	106023500	-0.3873056388078125
chr9	106022600	106023600	-0.6655452275106402
chr9	106022700	106023700	-1.0406673371687445
chr9	106022800	106023800	-0.5139513133956835
chr9	106022900	106023900	0.7644195967824301
chr9	106023000	106024000	0.6061814100086753
chr9	106023100	106024100	-0.2924807775367586
chr9	106023200	106024200	-0.4304806480493152
chr9	106023300	106024300	-0.1104504112719084
chr9	106023400	106024400	0.1746420277574998
chr9	106023500	106024500	0.272624357157262
chr9	106023600	106024600	0.03487350479645385
chr9	106023700	106024700	0.25852707633081384
chr9	106023800	106024800	0.044977349260550095
chr9	106023900	106024900	-0.6939064027616481
chr9	106024000	106025000	-0.817882174610265
chr9	106024100	106025100	-0.43269085927790335
chr9	106024200	106025200	-0.7469980428270591
chr9	106024300	106025300	-0.8190936729624366
chr9	106024400	106025400	-1.4284647915197692
chr9	106024500	106025500	-1.4275431343598717
chr9	106024600	106025600	-1.0867580063830014
chr9	106024700	106025700	-1.0891755917041457
chr9	106024800	106025800	-1.1565112853353154
chr9	106024900	106025900	-0.5096062679192948
chr9	106025000	106026000	-0.08819093655368465
chr9	106025100	106026100	-0.2266125358014865
chr9	106025200	106026200	0.490932848726729
chr9	106025300	106026300	0.34058903928022644
chr9	106025400	106026400	0.7019307278624776
chr9	106025500	106026500	0.4598619401823616
chr9	106025600	106026600	0.8036758471303437
chr9	106025700	106026700	0.7893468674997501
chr9	106025800	106026800	1.2305787201082818
chr9	106025900	106026900	1.4910401342425577
chr9	106026000	106027000	1.3620714934212708
chr9	106026100	106027100	1.6926247953023648
chr9	106026200	106027200	1.335160681713563
chr9	106026300	106027300	1.2688538846246082
chr9	106026400	106027400	1.3906968032385576
chr9	106026500	106027500	1.725869214183139
chr9	106026600	106027600	1.3802576874234531
chr9	106026700	106027700	1.2029922141791407
chr9	106026800	106027800	0.4466733939973282
chr9	106026900	106027900	0.16931932751880194
chr9	106027000	106028000	0.2547916761231187
chr9	106027100	106028100	-0.0675212019537505
chr9	106027200	106028200	-0.3565976913591293
chr9	106027300	106028300	-0.03318534442820597
chr9	106027400	106028400	-0.4585205832275885
chr9	106027500	106028500	0.006407395304196469
chr9	106027600	106028600	0.6210796561213107
chr9	106027700	106028700	1.1816321719701597
chr9	106027800	106028800	1.8314421723255256
chr9	106027900	106028900	1.3475286653881304
chr9	106028000	106029000	0.8371282080380239
chr9	106028100	106029100	0.5523179509214465
chr9	106028200	106029200	0.6443491732919366
chr9	106028300	106029300	0.9070527233725368
chr9	106028400	106029400	1.3776060341542051
chr9	106028500	106029500	0.4943820149184794
chr9	106028600	106029600	-0.17471074437792206
chr9	106028700	106029700	-0.5901091346110958
chr9	106028800	106029800	-0.3706821724936729
chr9	106028900	106029900	-0.24479313795298785
chr9	106029000	106030000	0.07069540998735434
chr9	106029100	106030100	0.1769514908688726
chr9	106029200	106030200	0.0547457009692363
chr9	106029300	106030300	-0.26723911982104576
chr9	106029400	106030400	-0.3268157586306954
chr9	106029500	106030500	0.4380509799628677
chr9	106029600	106030600	0.4251786554965095
chr9	106029700	106030700	0.6392911825616752
chr9	106029800	106030800	0.05672178331685139
chr9	106029900	106030900	-0.020895743825709474
chr9	106030000	106031000	-0.03050105037800284
chr9	106030100	106031100	0.4998357230265146
chr9	106030200	106031200	0.8053200831493637
chr9	106030300	106031300	0.257372241199528
chr9	106030400	106031400	0.06529858757882723
chr9	106030500	106031500	-0.3277971016634844
chr9	106030600	106031600	-0.1285720851410549
chr9	106030700	106031700	-0.16749437335091935
chr9	106030800	106031800	-0.09053869044071866
chr9	106030900	106031900	0.007072934265867731
chr9	106031000	106032000	-0.06087644662915729
chr9	106031100	106032100	-0.10458935847048152
chr9	106031200	106032200	-0.3890898729469357
chr9	106031300	106032300	0.1326018929355446
chr9	106031400	106032400	0.22072970673726933
chr9	106031500	106032500	-0.5711808769822757
chr9	106031600	106032600	-0.7649205248009908
chr9	106031700	106032700	-0.3946881178359881
chr9	106031800	106032800	-0.5715818688058152
chr9	106031900	106032900	-0.6802651029505543
chr9	106032000	106033000	-0.6294004325946558
chr9	106032100	106033100	-0.6155870503346296
chr9	106032200	106033200	-0.6895855460562902
chr9	106032300	106033300	-1.183136940237823
chr9	106032400	106033400	-1.843825397850656
chr9	106032500	106033500	-1.4563498277659122
chr9	106032600	106033600	-1.560308521328308
chr9	106032700	106033700	-1.606250108944293
chr9	106032800	106033800	-1.2246181936450269
chr9	106032900	106033900	-1.3161252057165298
chr9	106033000	106034000	-1.3426930775382315
chr9	106033100	106034100	-2.19141115798954
chr9	106033200	106034200	-2.0732026150076672
chr9	106033300	106034300	-2.5269962517350932
chr9	106033400	106034400	-2.0941331619631494
chr9	106033500	106034500	-1.7129919999636918
chr9	106033600	106034600	-1.7334667717760397
chr9	106033700	106034700	-2.3188827441497493
chr9	106033800	106034800	-3.089542033933516
chr9	106033900	106034900	-2.6683969213015533
chr9	106034000	106035000	-3.0253993616540553
chr9	106034100	106035100	-2.1418769097183787
chr9	106034200	106035200	-2.1063692224062285
chr9	106034300	106035300	-1.1981101311775206
chr9	106034400	106035400	-0.7060843806450808
chr9	106034500	106035500	-1.1119471875281124
chr9	106034600	106035600	-1.4673912740568884
chr9	106034700	106035700	-0.953734922073414
chr9	106034800	106035800	-0.15625913717909595
chr9	106034900	106035900	0.014892677910105763
chr9	106035000	106036000	-0.07644966434576518
chr9	106035100	106036100	-0.2798817617625433
chr9	106035200	106036200	-0.11161604711693028
chr9	106036300	106037300	-1.2850435973277141
chr9	106036400	106037400	-1.4115085932587117
chr9	106036500	106037500	-0.5348487851624444
chr9	106036600	106037600	-0.5851323949295998
chr9	106036700	106037700	-0.767125210726185
chr9	106036800	106037800	-0.3760856408848381
chr9	106036900	106037900	0.054752486514533336
chr9	106037000	106038000	-0.2086989671988308
chr9	106037100	106038100	0.5525235245019929
chr9	106037200	106038200	1.1669013809969766
chr9	106037300	106038300	1.4711099778048269
chr9	106037400	106038400	1.2191582698248362
chr9	106037500	106038500	1.291365721217143
chr9	106037600	106038600	1.0269846453802631
chr9	106037700	106038700	1.3195863410405253
chr9	106037800	106038800	1.2424048856812802
chr9	106037900	106038900	1.1881392034412277
chr9	106038000	106039000	1.191073864262926
chr9	106038100	106039100	0.843570666758352
chr9	106038200	106039200	0.04988612696996457
chr9	106038300	106039300	0.11604948079695245
chr9	106038400	106039400	0.6855562986207738
chr9	106038500	106039500	1.104114338155668
chr9	106038600	106039600	1.1440677236648429
chr9	106038700	106039700	0.9563996775435558
chr9	106038800	106039800	0.42908660497522055
chr9	106038900	106039900	0.029896417950183905
chr9	106039000	106040000	-0.7449593030305184
chr9	106039100	106040100	-0.2728006568562643
chr9	106039200	106040200	-0.05953930694671877
chr9	106039300	106040300	-0.14489494522275612
chr9	106039400	106040400	-0.5472215500985643
chr9	106039500	106040500	-1.2346402646974772
chr9	106039600	106040600	-1.1560389782142813
chr9	106039700	106040700	-1.3217457183729102
chr9	106039800	106040800	-0.8055631836473041
chr9	106039900	106040900	-0.7625801883762826
chr9	106040000	106041000	0.06408225457713072
chr9	106040100	106041100	-0.0014864668826135735
chr9	106040200	106041200	0.7536055239558884
chr9	106040300	106041300	0.4096992854903657
chr9	106040400	106041400	0.3267449281914553
chr9	106040500	106041500	0.6956727982963852
chr9	106040600	106041600	0.13614381346908513
chr9	106040700	106041700	0.7616146762509692
chr9	106040800	106041800	1.002885513362187
chr9	106040900	106041900	0.6185868868543702
chr9	106041000	106042000	0.6652430560889294
chr9	106041100	106042100	0.8595543423147713
chr9	106041200	106042200	0.2539099087984495
chr9	106041300	106042300	0.6647214198273919
chr9	106041400	106042400	0.20545632433735692
chr9	106041500	106042500	-0.621364647937423
chr9	106041600	106042600	0.11416091176790705
chr9	106041700	106042700	-0.524850716862307
chr9	106041800	106042800	-1.0656251627198028
chr9	106041900	106042900	-1.4223485253123924
chr9	106042000	106043000	-1.7157690292543983
chr9	106042100	106043100	-2.3060898768861167
chr9	106042200	106043200	-2.7642660638507435
chr9	106042300	106043300	-3.4614877938320268
chr9	106042400	106043400	-2.9933168471988605
chr9	106042500	106043500	-2.292757002708072
chr9	106042600	106043600	-2.436755408694186
chr9	106042700	106043700	-2.3654213592933453
chr9	106042800	106043800	-2.507342555226471
chr9	106042900	106043900	-2.0131959536932653
chr9	106043000	106044000	-2.0425107682224257
chr9	106043100	106044100	-2.124953258887204
chr9	106043200	106044200	-1.6566942533883653
chr9	106043300	106044300	-0.7377890359541291
chr9	106043400	106044400	-0.6252152590285083
chr9	106043500	106044500	-1.1100516834949266
chr9	106043600	106044600	-1.8268126529088624
chr9	106043700	106044700	-1.7989653203483298
chr9	106043800	106044800	-1.8883123462938518
chr9	106043900	106044900	-0.9659484566627196
chr9	106044000	106045000	-1.4196438398710955
chr9	106044100	106045100	-0.9995930725666696
chr9	106044200	106045200	-1.3684687801267987
chr9	106044300	106045300	-2.1501397640665885
chr9	106044400	106045400	-3.0383690654509925
chr9	106044500	106045500	-2.9798956799188274
chr9	106044600	106045600	-2.4042969981186526
chr9	106044700	106045700	-1.90552816194692
chr9	106044800	106045800	-1.3924822006378057
chr9	106044900	106045900	-2.3452357974454885
chr9	106045000	106046000	-2.007442969539148
chr9	106045100	106046100	-1.9635057041520647
chr9	106045200	106046200	-1.6784552381864148
chr9	106045300	106046300	-1.2110719546642557
chr9	106045400	106046400	-0.8386439054687627
chr9	106045500	106046500	-0.9967971270768696
chr9	106045600	106046600	-1.2272138697616686
chr9	106045700	106046700	-1.1156445332371785
chr9	106045800	106046800	-1.5119132330511402
chr9	106045900	106046900	-0.9254051034588824
chr9	106046000	106047000	-0.772289769220847
chr9	106046100	106047100	-0.9481409277357628
chr9	106046200	106047200	-0.8608374826254866
chr9	106046300	106047300	-0.8403184313051307
chr9	106046400	106047400	-0.5961497013547669
chr9	106046500	106047500	0.10671245973644272
chr9	106046600	106047600	0.5026626128544964
chr9	106046700	106047700	0.0635536864686018
chr9	106046800	106047800	-0.4460665786924291
chr9	106046900	106047900	-0.7313484832877861
chr9	106047000	106048000	-0.3709494420234373
chr9	106047100	106048100	-0.3559767947726896
chr9	106047200	106048200	-0.5608727413207603
chr9	106047300	106048300	-0.6858525854514301
chr9	106047400	106048400	-1.2351230991886222
chr9	106047500	106048500	-1.253711561535866
chr9	106047600	106048600	-1.863045111920784
chr9	106047700	106048700	-1.4866661039945668
chr9	106047800	106048800	-0.8350507217640848
chr9	106047900	106048900	-0.9161814125206836
chr9	106048000	106049000	-1.2310189645891574
chr9	106048100	106049100	-1.2245478487741963
chr9	106048200	106049200	-0.5928413187232752
chr9	106048300	106049300	-0.387998444602929
chr9	106048400	106049400	0.2565362396969776
chr9	106048500	106049500	0.4545920749239752
chr9	106048600	106049600	1.2120934588772458
chr9	106048700	106049700	0.7173140439114792
chr9	106048800	106049800	0.7317932408981234
chr9	106048900	106049900	1.091763093000753
chr9	106049000	106050000	1.0916497689434579
chr9	106049100	106050100	0.8448997174573136
chr9	106049200	106050200	0.1372407920420721
chr9	106049300	106050300	0.0783115265172065
chr9	106049400	106050400	0.5521576995294528
chr9	106049500	106050500	0.12266027689128085
chr9	106049600	106050600	-0.2430444809334432
chr9	106049700	106050700	0.16705263394714234
chr9	106049800	106050800	0.9352340411253331
chr9	106049900	106050900	1.1197822779320334
chr9	106050000	106051000	1.10972516972385
chr9	106050100	106051100	1.411489433478753
chr9	106050200	106051200	1.0593603659041242
chr9	106050300	106051300	0.7244186194002823
chr9	106050400	106051400	0.5476992267768639
chr9	106050500	106051500	0.7730706502260184
chr9	106050600	106051600	0.8239430032074545
chr9	106050700	106051700	0.1735875890993389
chr9	106050800	106051800	-0.13828366480096094
chr9	106050900	106051900	-0.7308280895248234
chr9	106051000	106052000	-0.19683200533400425
chr9	106051100	106052100	0.0147028266897831
chr9	106051200	106052200	0.5210813142551043
chr9	106051300	106052300	0.3812537983015551
chr9	106051400	106052400	-0.2237190552823492
chr9	106051500	106052500	-0.3510842581549582
chr9	106051600	106052600	-0.0917220085557852
chr9	106051700	106052700	0.1465468111999442
chr9	106051800	106052800	-0.36347084095821663
chr9	106051900	106052900	-0.2413623708230912
chr9	106052000	106053000	-0.3320941699946672
chr9	106052100	106053100	-1.0426617794680555
chr9	106052200	106053200	-1.382926757233918
chr9	106052300	106053300	-1.147737824548004
chr9	106052400	106053400	-1.0238538608165124
chr9	106052500	106053500	-1.8931689261626927
chr9	106052600	106053600	-1.9538789728354504
chr9	106052700	106053700	-2.1124407068352866
chr9	106052800	106053800	-1.583412988993104
chr9	106052900	106053900	-1.4368539084548468
chr9	106053000	106054000	-1.680169738593281
chr9	106053100	106054100	-1.3233531687139073
chr9	106053200	106054200	-0.6578562583974495
chr9	106053300	106054300	-0.6276755112197663
chr9	106053400	106054400	-0.09670294468697543
chr9	106053500	106054500	0.8820097378703069
chr9	106053600	106054600	0.38258957747099626
chr9	106053700	106054700	0.5029167025253298
chr9	106053800	106054800	0.07923933535217853
chr9	106053900	106054900	-0.6722473405867105
chr9	106054000	106055000	-0.5512849672483642
chr9	106054100	106055100	-0.07553529045006661
chr9	106054200	106055200	-0.5472289320469943
chr9	106054300	106055300	-0.6815106620104519
chr9	106054400	106055400	-1.0485631083373974
chr9	106054500	106055500	-1.277131301391641
chr9	106054600	106055600	-0.777505352565798
chr9	106054700	106055700	-0.44485722059321503
chr9	106054800	106055800	-0.4652218095131851
chr9	106054900	106055900	0.6258585225844737
chr9	106055000	106056000	0.3459313266821779
chr9	106055100	106056100	-0.43875424991669015
chr9	106055200	106056200	0.06548415473190425
chr9	106055300	106056300	0.21808582905740895
chr9	106055400	106056400	0.07645511842406072
chr9	106055500	106056500	0.00239599112498897
chr9	106055600	106056600	0.1578520943578544
chr9	106055700	106056700	-0.4462361027175433
chr9	106055800	106056800	-0.4022180369731276
chr9	106055900	106056900	-0.7650225257036718
chr9	106056000	106057000	-0.49094755543531854
chr9	106056100	106057100	-0.34569605114082186
chr9	106056200	106057200	-0.6242406735019439
chr9	106056300	106057300	-0.5217485927902692
chr9	106056400	106057400	-0.4756624310865834
chr9	106056500	106057500	-0.7442166938945447
chr9	106056600	106057600	-0.8354901745316602
chr9	106056700	106057700	-0.29649569437243184
chr9	106056800	106057800	-0.2504731519265693
chr9	106056900	106057900	-0.1477219473169798
chr9	106057000	106058000	-0.8032369979274362
chr9	106057100	106058100	-0.4190180132455825
chr9	106057200	106058200	-0.5757638131331926
chr9	106057300	106058300	-0.3271110164701752
chr9	106057400	106058400	-0.3667994099585992
chr9	106057500	106058500	0.25594828036977124
chr9	106057600	106058600	0.194426935571732
chr9	106057700	106058700	0.05404542363433354
chr9	106057800	106058800	0.2394017928640829
chr9	106057900	106058900	0.13634185483551864
chr9	106058600	106059600	-0.08292780235579278
chr9	106058700	106059700	0.3273223221162866
chr9	106058800	106059800	0.21001253430422376
chr9	106058900	106059900	0.6263153683977737
chr9	106059000	106060000	0.5964225563055022
chr9	106059100	106060100	0.3622288585820117
chr9	106059200	106060200	0.6183308603366932
chr9	106059300	106060300	0.10268143573620143
chr9	106059400	106060400	-0.3064880346909146
chr9	106059500	106060500	0.20182037344349385
chr9	106059600	106060600	0.025860310758480224
chr9	106059700	106060700	0.01786432415166956
chr9	106059800	106060800	-0.14160261204142124
chr9	106059900	106060900	-0.39325278039512185
chr9	106060000	106061000	0.3415271986352933
chr9	106060100	106061100	1.0322577842144671
chr9	106060200	106061200	0.9268950206623332
chr9	106060300	106061300	0.13243253960338816
chr9	106060400	106061400	0.2468308800589565
chr9	106060500	106061500	-0.5387324089370177
chr9	106060600	106061600	-0.5475961001835893
chr9	106060700	106061700	-0.8450324390365713
chr9	106060800	106061800	-1.5129945997157843
chr9	106060900	106061900	-2.2374759595448235
chr9	106061000	106062000	-3.0402685295098157
chr9	106061100	106062100	-3.1717845255734227
chr9	106061200	106062200	-3.0453982191776574
chr9	106061300	106062300	-1.533033664732978
chr9	106061400	106062400	-1.7087475315782554
chr9	106061500	106062500	-0.7929576297647195
chr9	106061600	106062600	-0.5721134154113603
chr9	106061700	106062700	-0.4660888838868512
chr9	106061800	106062800	0.2809976678567287
chr9	106061900	106062900	0.8136647670346752
chr9	106062000	106063000	0.6781832714595099
chr9	106062100	106063100	0.6417831581730484
chr9	106062200	106063200	0.8494598741234247
chr9	106062300	106063300	0.6549257907306628
chr9	106063400	106064400	-0.5274767254982232
chr9	106063500	106064500	-1.0625296272052862
chr9	106063600	106064600	-1.4938453341611762
chr9	106063700	106064700	-1.5388157197347594
chr9	106063800	106064800	-1.6495647894051773
chr9	106063900	106064900	-1.642912396592755
chr9	106064000	106065000	-1.7866550462383655
chr9	106064100	106065100	-2.0875670878422365
chr9	106064200	106065200	-2.0495760842404924
chr9	106064300	106065300	-2.0980839446763606
chr9	106064400	106065400	-0.8629630342343863
chr9	106064500	106065500	-1.124373626853927
chr9	106064600	106065600	-1.300619890729512
chr9	106064700	106065700	-0.8431185083619174
chr9	106064800	106065800	-0.8582542899897156
chr9	106064900	106065900	-1.2518891575742692
chr9	106065000	106066000	-1.269301712388481
chr9	106065100	106066100	-1.3559877660320558
chr9	106065200	106066200	-1.4815246785251153
chr9	106065300	106066300	-1.1432881366184309
chr9	106065400	106066400	-2.628896270448227
chr9	106065500	106066500	-2.3945859565929917
chr9	106065600	106066600	-1.7714150548696557
chr9	106065700	106066700	-2.2503058159922764
chr9	106065800	106066800	-2.296335431232411
chr9	106065900	106066900	-2.4176267204792325
chr9	106066000	106067000	-2.4988203375243985
chr9	106066100	106067100	-2.161010340013965
chr9	106066200	106067200	-2.063210113581778
chr9	106066300	106067300	-1.773557825625798
chr9	106066400	106067400	-1.1257500999281944
chr9	106066500	106067500	0.03829666202477909
chr9	106066600	106067600	-0.0807810101835019
chr9	106066700	106067700	0.40832354906799256
chr9	106066800	106067800	0.4048143757564338
chr9	106066900	106067900	0.9354509361302092
chr9	106068000	106069000	-0.38887697226230683
chr9	106068100	106069100	-0.4727198673783583
chr9	106068200	106069200	-0.5463602375757272
chr9	106068300	106069300	-0.0304162374052073
chr9	106068400	106069400	-0.2665347713195388
chr9	106068500	106069500	0.4986863222004232
chr9	106068600	106069600	-0.2086877534959965
chr9	106068700	106069700	0.5416282337252023
chr9	106068800	106069800	0.8934199761452395
chr9	106068900	106069900	0.5038368930555184
chr9	106069000	106070000	0.4855821135038701
chr9	106069100	106070100	0.35353924008661164
chr9	106069200	106070200	0.04217922368465556
chr9	106069300	106070300	-0.22902391241413875
chr9	106069400	106070400	-0.4933437513964096
chr9	106069500	106070500	-0.8727584348761308
chr9	106069600	106070600	0.12236493470413785
chr9	106069700	106070700	-0.5048987593028907
chr9	106069800	106070800	-1.3385639361060195
chr9	106069900	106070900	-0.8873882505798515
chr9	106070000	106071000	-1.0727061782684022
chr9	106070100	106071100	-0.8896987787784398
chr9	106070200	106071200	-0.41389807339309215
chr9	106070300	106071300	-0.8341443719797548
chr9	106070400	106071400	-0.12659308563700342
chr9	106070500	106071500	0.054851492233531286
chr9	106070600	106071600	-0.19970132310810607
chr9	106070700	106071700	-0.5765242289146829
chr9	106070800	106071800	-0.5815732234380844
chr9	106070900	106071900	-0.6633258201255775
chr9	106071000	106072000	-0.5212767851274154
chr9	106071100	106072100	-0.4883734139673102
chr9	106071200	106072200	-1.5697932941287525
chr9	106071300	106072300	-1.310676164855369
chr9	106071400	106072400	-1.7694592950186132
chr9	106072500	106073500	-0.2724255158259635
chr9	106072600	106073600	-0.8891205391513411
chr9	106072700	106073700	-1.1441246421798463
chr9	106072800	106073800	-0.07772749433319752
chr9	106072900	106073900	-0.6318643948876392
chr9	106073000	106074000	-0.817635990432888
chr9	106073100	106074100	-1.5432735380526266
chr9	106073200	106074200	-1.6298649217194892
chr9	106073300	106074300	-2.3203947111024954
chr9	106073400	106074400	-2.553416622482869
chr9	106073500	106074500	-1.9994025222303158
chr9	106073600	106074600	-2.0185144179989667
chr9	106073700	106074700	-1.7780684067561878
chr9	106073800	106074800	-2.3576741726878296
chr9	106073900	106074900	-2.0163331939646216
chr9	106074000	106075000	-2.2318494140052305
chr9	106074100	106075100	-1.6148864513131664
chr9	106074200	106075200	-1.5223431700043693
chr9	106074300	106075300	-0.73639030086851
chr9	106074400	106075400	-1.1265306537350392
chr9	106074500	106075500	-1.675882109283794
chr9	106074600	106075600	-1.7629114906982497
chr9	106074700	106075700	-2.1372628593501
chr9	106074800	106075800	-1.9677781495514013
chr9	106074900	106075900	-1.7402637251875626
chr9	106075000	106076000	-1.491577207515867
chr9	106076100	106077100	-0.9780982477875244
chr9	106076200	106077200	-1.0794893174870452
chr9	106076300	106077300	-0.924277293733586
chr9	106076400	106077400	-0.8062826774255986
chr9	106076500	106077500	-1.169615073539177
chr9	106076600	106077600	-1.5559901459870351
chr9	106076700	106077700	-0.7652412851433273
chr9	106076800	106077800	-0.957449090772087
chr9	106076900	106077900	-0.4502864042460301
chr9	106077000	106078000	0.06356142121364801
chr9	106077100	106078100	-0.6158883895885531
chr9	106077200	106078200	-0.33014288756627985
chr9	106077300	106078300	-0.7791154410158887
chr9	106077400	106078400	-0.9333536880952292
chr9	106077500	106078500	-0.560806241298557
chr9	106077600	106078600	-0.5848392028663614
chr9	106077700	106078700	-0.5545668466202808
chr9	106077800	106078800	-0.8317166394337374
chr9	106077900	106078900	-0.6791204525472417
chr9	106078000	106079000	-0.7775279502188086
chr9	106078100	106079100	-0.01818977718833961
chr9	106078200	106079200	-0.531287119513875
chr9	106078300	106079300	-0.17128083637664196
chr9	106078400	106079400	0.01675569772437587
chr9	106078500	106079500	0.0022459854031761373
chr9	106078600	106079600	0.5112038435708838
chr9	106078700	106079700	0.3678364527509574
chr9	106078800	106079800	0.5020614713303364
chr9	106078900	106079900	0.014701972751968134
chr9	106079000	106080000	-0.356096750874516
chr9	106079100	106080100	-0.464140743123671
chr9	106079200	106080200	-0.8610800431443767
chr9	106079300	106080300	-1.1232253296506265
chr9	106079400	106080400	-1.5918170199097033
chr9	106079500	106080500	-1.3187772309938284
chr9	106079600	106080600	-1.2379601190148644
chr9	106079700	106080700	-1.1170891352890118
chr9	106079800	106080800	-1.5822165728578326
chr9	106079900	106080900	-0.9363410826994374
chr9	106080000	106081000	-0.5769250865590562
chr9	106080100	106081100	-0.8593141984417038
chr9	106080200	106081200	0.04931692935696598
chr9	106080300	106081300	0.3860983574577011
chr9	106080400	106081400	0.7443478719473999
chr9	106080500	106081500	0.3920107001023948
chr9	106080600	106081600	0.110813930215659
chr9	106080700	106081700	-0.3053095836586989
chr9	106080800	106081800	-0.2444597520548241
chr9	106080900	106081900	-0.3101792909814199
chr9	106081000	106082000	-0.22245477933683133
chr9	106081100	106082100	0.1355059592211828
chr9	106081200	106082200	-0.4722896112269728
chr9	106081300	106082300	-1.5382377633130355
chr9	106081400	106082400	-1.6312216405824294
chr9	106081500	106082500	-1.4018703788842048
chr9	106081600	106082600	-1.1615701430561856
chr9	106081700	106082700	-1.1853803429667056
chr9	106081800	106082800	-1.0822988624370558
chr9	106081900	106082900	-2.184903943915689
chr9	106082000	106083000	-2.991479438932025
chr9	106082100	106083100	-2.768747117707814
chr9	106082200	106083200	-2.0531088782879627
chr9	106082300	106083300	-1.241576342634386
chr9	106082400	106083400	-1.0838448079104008
chr9	106082500	106083500	-0.985367229650222
chr9	106082600	106083600	-1.5274117432719758
chr9	106082700	106083700	-2.0344827280020343
chr9	106082800	106083800	-2.4219405533664355
chr9	106082900	106083900	-1.7178865060729709
chr9	106083000	106084000	-0.9422358086648207
chr9	106083100	106084100	-1.669165237855056
chr9	106083200	106084200	-2.4542255652109497
chr9	106083300	106084300	-2.448993041183322
chr9	106083400	106084400	-3.0500547957928674
chr9	106083500	106084500	-3.342659370216676
chr9	106083600	106084600	-3.121021103784701
chr9	106083700	106084700	-1.7380634077390704
chr9	106083800	106084800	-0.4828516594769631
chr9	106083900	106084900	-0.9251667083793752
chr9	106084000	106085000	-1.5702844764507526
chr9	106084100	106085100	-1.3802130019053498
chr9	106084200	106085200	-1.3113373517734783
chr9	106084300	106085300	-1.7278454947068649
chr9	106084400	106085400	-1.4787639388371052
chr9	106084500	106085500	-1.5247039958104234
chr9	106084600	106085600	-1.3915799244377425
chr9	106084700	106085700	-1.4319416754130432
chr9	106084800	106085800	-2.3692754806229983
chr9	106084900	106085900	-2.1059054299066116
chr9	106085000	106086000	-2.768150667246573
chr9	106085100	106086100	-2.541762155197436
chr9	106085200	106086200	-1.9993311856363931
chr9	106085300	106086300	-1.765066721807086
chr9	106085400	106086400	-1.6766764096627915
chr9	106085500	106086500	-1.901785795515564
chr9	106085600	106086600	-2.331169812282184
chr9	106085700	106086700	-2.7393841024922536
chr9	106085800	106086800	-2.2486518467762164
chr9	106085900	106086900	-1.8114711206441567
chr9	106086000	106087000	-1.8081419858413506
chr9	106086100	106087100	-1.637690656537636
chr9	106086200	106087200	-1.8962564566992224
chr9	106086300	106087300	-2.0611597788197136
chr9	106087400	106088400	-0.02965164827550036
chr9	106087500	106088500	0.2849493508667599
chr9	106087600	106088600	-0.11005593985932116
chr9	106087700	106088700	0.14635897698531022
chr9	106087800	106088800	0.3811886181467224
chr9	106087900	106088900	-0.4982897057074139
chr9	106088000	106089000	-0.5316390073247832
chr9	106089400	106090400	-1.1112196148046818
chr9	106089500	106090500	-0.8385047699563825
chr9	106089600	106090600	-1.1491878164069358
chr9	106089700	106090700	-1.4970724262361816
chr9	106089800	106090800	-1.2695824978218306
chr9	106089900	106090900	-1.304298697011729
chr9	106090000	106091000	-0.44429280971628327
chr9	106090100	106091100	0.2088893032162122
chr9	106090200	106091200	0.7420890446557301
chr9	106090300	106091300	1.028902364858272
chr9	106090400	106091400	0.5978699783542392
chr9	106090500	106091500	0.22325315300716472
chr9	106090600	106091600	-0.032898546376337726
chr9	106090700	106091700	0.3051388471166202
chr9	106090800	106091800	0.1761376108565127
chr9	106090900	106091900	0.2933765909009387
chr9	106091000	106092000	-0.8162278273951967
chr9	106091100	106092100	-1.6383386305933505
chr9	106091200	106092200	-1.706985237006868
chr9	106091300	106092300	-1.4316433619311801
chr9	106091400	106092400	-1.6501831203513455
chr9	106091500	106092500	-1.3158570676583419
chr9	106091600	106092600	-1.0233818011265985
chr9	106091700	106092700	-1.1855357194841087
chr9	106091800	106092800	-1.7447613601192875
chr9	106091900	106092900	-2.3752841483902065
chr9	106092000	106093000	-1.6237794673148518
chr9	106092100	106093100	-1.3294567157660448
chr9	106092200	106093200	-1.8532415671108573
chr9	106092300	106093300	-1.9048596278703784
chr9	106092400	106093400	-1.217059611693248
chr9	106092500	106093500	-2.050830958760008
chr9	106092600	106093600	-1.6508046640780427
chr9	106092700	106093700	-1.4964689628813816
chr9	106092800	106093800	-1.6621204424432097
chr9	106092900	106093900	-0.9226756703344036
chr9	106093000	106094000	-1.4776313049919827
chr9	106093100	106094100	-1.4860898703461138
chr9	106093200	106094200	-1.3921943074942502
chr9	106093300	106094300	-2.121864646174619
chr9	106093400	106094400	-2.1808833455452667
chr9	106093500	106094500	-1.5015206347949814
chr9	106093600	106094600	-1.9330613282975269
chr9	106093700	106094700	-1.979082246259768
chr9	106094600	106095600	-0.4519817031679428
chr9	106094700	106095700	-1.7290084257983491
chr9	106094800	106095800	-2.500346423260232
chr9	106094900	106095900	-2.881671897711825
chr9	106095000	106096000	-3.422540197703186
chr9	106095100	106096100	-2.2205137527337846
chr9	106095200	106096200	-2.2040828461401816
chr9	106095300	106096300	-2.6373858452080174
chr9	106095400	106096400	-3.422526888740584
chr9	106095500	106096500	-3.3461490378702807
chr9	106095600	106096600	-3.4226910037351566
chr9	106095700	106096700	-2.3708893863979354
chr9	106095800	106096800	-2.2470282838015647
chr9	106095900	106096900	-1.675066097294119
chr9	106096000	106097000	-1.2379699163638438
chr9	106096100	106097100	-1.205036169266356
chr9	106096200	106097200	-1.6609786530280586
chr9	106096300	106097300	-1.825619283758373
chr9	106096400	106097400	-1.3177403559120535
chr9	106096500	106097500	-1.2904552084193102
chr9	106096600	106097600	-1.8473196051639345
chr9	106096700	106097700	-1.339795898547394
chr9	106096800	106097800	-1.089097117267294
chr9	106096900	106097900	-0.8811588246338069
chr9	106097000	106098000	-0.6832795192586828
chr9	106097100	106098100	-1.0871875380741365
chr9	106097200	106098200	-0.7602266307538172
chr9	106097300	106098300	-0.3671731646447065
chr9	106097400	106098400	-0.2253045184895873
chr9	106097500	106098500	-0.8129335593871446
chr9	106097600	106098600	-0.7566020756037111
chr9	106097700	106098700	-1.67499961006479
chr9	106097800	106098800	-1.6993064794080208
chr9	106097900	106098900	-1.5047813461516784
chr9	106098000	106099000	-1.1767401694541435
chr9	106098100	106099100	-1.8779427067747927
chr9	106098200	106099200	-1.6904741530694842
chr9	106098300	106099300	-2.008032750417529
chr9	106098400	106099400	-2.673021762252707
chr9	106098500	106099500	-2.485091220377373
chr9	106098600	106099600	-1.896042469069472
chr9	106098700	106099700	-2.464693761998068
chr9	106098800	106099800	-2.6733160173926263
chr9	106098900	106099900	-3.0020578201900383
chr9	106099000	106100000	-3.807895202034431
chr9	106099100	106100100	-3.0753526055418288
chr9	106099200	106100200	-2.7611917858556776
chr9	106099300	106100300	-2.4488722181203686
chr9	106099400	106100400	-1.7562089132020842
chr9	106099500	106100500	-1.5957613554187382
chr9	106099600	106100600	-1.094033689827103
chr9	106099700	106100700	-0.5878650010043566
chr9	106099800	106100800	-0.6945687014374499
chr9	106099900	106100900	-1.2649872281177938
chr9	106100000	106101000	-1.1170777953288724
chr9	106100100	106101100	-0.7860045205313194
chr9	106100200	106101200	-1.5114066227741505
chr9	106100300	106101300	-1.6197187779173503
chr9	106100400	106101400	-1.5713501050318055
chr9	106100500	106101500	-1.551004148436012
chr9	106100600	106101600	-2.7423315738232326
chr9	106100700	106101700	-2.3006429843127543
chr9	106100800	106101800	-2.793809604879624
chr9	106100900	106101900	-2.118376672381728
chr9	106101000	106102000	-1.9717114188711844
chr9	106101100	106102100	-2.6569931747415123
chr9	106101200	106102200	-2.0633705996593377
chr9	106101300	106102300	-1.9446437941258377
chr9	106101400	106102400	-1.7379973850521508
chr9	106101500	106102500	-1.750730380683084
chr9	106101600	106102600	-0.9945185753086604
chr9	106101700	106102700	-0.8184168691563952
chr9	106101800	106102800	-0.3585174789058805
chr9	106101900	106102900	-0.3589057990328621
chr9	106102000	106103000	-0.5022413804092183
chr9	106102100	106103100	-0.2294748276298328
chr9	106102200	106103200	-0.227367886385234
chr9	106102300	106103300	-0.27697684241392034
chr9	106102400	106103400	-0.6924683020418437
chr9	106102500	106103500	-0.3885928793112025
chr9	106102600	106103600	-0.7217371696745355
chr9	106102700	106103700	-0.6905528473550006
chr9	106102800	106103800	-0.13378629530628022
chr9	106102900	106103900	-0.3076340731714665
chr9	106103000	106104000	-0.04245985809629386
chr9	106103100	106104100	0.3350195890293643
chr9	106103200	106104200	0.3828923561484652
chr9	106103300	106104300	0.17755363840063654
chr9	106103400	106104400	0.3290559462741033
chr9	106103500	106104500	-0.0583469275837886
chr9	106103600	106104600	-0.5805306878046185
chr9	106103700	106104700	-0.8168829244277448
chr9	106103800	106104800	-0.7675513478833137
chr9	106103900	106104900	-1.4688443381633185
chr9	106104000	106105000	-2.1436498947047653
chr9	106104100	106105100	-2.679201049484312
chr9	106104200	106105200	-3.461965722328735
chr9	106104300	106105300	-3.4765378432986163
chr9	106104400	106105400	-3.615708298866327
chr9	106104500	106105500	-3.943589055059808
chr9	106104600	106105600	-3.3909280944570304
chr9	106105800	106106800	-2.9936129339259026
chr9	106105900	106106900	-2.6563198982682406
chr9	106106000	106107000	-2.727134848224385
chr9	106106100	106107100	-1.9843410587978971
chr9	106106200	106107200	-1.985641460258176
chr9	106106300	106107300	-1.8111484436946304
chr9	106107200	106108200	1.4807095927244436
chr9	106107300	106108300	1.4091391195770082
chr9	106107400	106108400	1.2776795842996769
chr9	106108500	106109500	-2.4584073518556604
chr9	106108600	106109600	-2.7255044633796013
chr9	106108700	106109700	-1.6745962154037142
chr9	106108800	106109800	-1.1780505729411408
chr9	106108900	106109900	-1.118625397653522
chr9	106109000	106110000	-1.808220804134948
chr9	106109100	106110100	-2.5100484359999857
chr9	106109200	106110200	-2.656179774157274
chr9	106109300	106110300	-2.6324033465171834
chr9	106109400	106110400	-2.6778669005068205
chr9	106109500	106110500	-2.6491342302281278
chr9	106109600	106110600	-2.06626976973628
chr9	106109700	106110700	-2.1652148568069154
chr9	106109800	106110800	-2.799216376662052
chr9	106109900	106110900	-2.9392410456822056
chr9	106110000	106111000	-2.548808125951398
chr9	106110100	106111100	-2.1227235797555735
chr9	106110200	106111200	-1.8028440116678872
chr9	106110300	106111300	-1.562660211424394
chr9	106110400	106111400	-1.8600040298845653
chr9	106110500	106111500	-2.2604450321453284
chr9	106110600	106111600	-2.1788884881623543
chr9	106110700	106111700	-2.781582694369468
chr9	106110800	106111800	-2.939127858320417
chr9	106110900	106111900	-3.126935998434404
chr9	106111000	106112000	-3.0042519812417314
chr9	106111100	106112100	-2.8600723792745475
chr9	106111200	106112200	-2.640690003587772
chr9	106111300	106112300	-1.640423675432544
chr9	106111400	106112400	-0.3920514855858109
chr9	106111500	106112500	0.16501802816940242
chr9	106111600	106112600	-0.08782682562760294
chr9	106111700	106112700	0.3116116905375478
chr9	106111800	106112800	0.3574201488010347
chr9	106111900	106112900	0.2785790871956959
chr9	106112000	106113000	0.29857293776215177
chr9	106112100	106113100	0.5107876915182621
chr9	106112200	106113200	0.3302389878040866
chr9	106112300	106113300	-0.512893907740682
chr9	106112400	106113400	-1.2976906882300927
chr9	106112500	106113500	-1.3553645599016335
chr9	106112600	106113600	-0.79809656637922
chr9	106112700	106113700	-1.6960351918149228
chr9	106112800	106113800	-1.6534261378789818
chr9	106112900	106113900	-1.158562857087824
chr9	106113000	106114000	-0.9223736614102714
chr9	106113100	106114100	-0.9175512697762016
chr9	106113200	106114200	-0.997381151143951
chr9	106113300	106114300	-1.262869109065292
chr9	106113400	106114400	-0.7155199940647348
chr9	106113500	106114500	-0.9784157979337876
chr9	106113600	106114600	-1.9341692174549685
chr9	106113700	106114700	-1.618116757581388
chr9	106113800	106114800	-1.209402509841801
chr9	106113900	106114900	-1.3277090529647346
chr9	106114000	106115000	-1.563255269732054
chr9	106114100	106115100	-1.5671222377730811
chr9	106114200	106115200	-1.3740890319628232
chr9	106114300	106115300	-0.963685483384624
```
