## Supplemental Datasets for "A genome-wide mutational constraint map quantified from variation in 76,156 human genomes": Supplementary_Data_3.bed (part 850 of 859)

```
chr9	106114400	106115400	-1.4534318419603722
chr9	106114500	106115500	-0.8642816019208316
chr9	106114600	106115600	-0.501179301302067
chr9	106114700	106115700	0.6170730830145851
chr9	106114800	106115800	-0.3993588200488868
chr9	106114900	106115900	-0.18116824673229795
chr9	106115000	106116000	-0.8704196306583758
chr9	106115100	106116100	-0.8204204414108778
chr9	106115200	106116200	-0.6840015867144061
chr9	106115300	106116300	0.0720214884205807
chr9	106115400	106116400	0.3331096585118649
chr9	106115500	106116500	-0.06281714454618212
chr9	106115600	106116600	-0.14385643701257345
chr9	106115700	106116700	-0.7865610677411135
chr9	106115800	106116800	-0.3965577706743414
chr9	106115900	106116900	-0.7899613923070459
chr9	106116000	106117000	-1.1277922753003806
chr9	106116100	106117100	-1.126658112338054
chr9	106116200	106117200	-1.4453198494677575
chr9	106116300	106117300	-2.8888789404137007
chr9	106116400	106117400	-2.7150834640549526
chr9	106116500	106117500	-2.672868540001246
chr9	106116600	106117600	-2.078807775044692
chr9	106116700	106117700	-2.09791795192649
chr9	106116800	106117800	-1.5965095862981955
chr9	106116900	106117900	-1.1915558464706928
chr9	106117000	106118000	-0.5286939678603851
chr9	106117100	106118100	-0.4107055363629094
chr9	106117200	106118200	-0.3251799677903368
chr9	106117300	106118300	0.205826593216786
chr9	106117400	106118400	0.3788549657542405
chr9	106117500	106118500	0.9943596220708754
chr9	106117600	106118600	0.9283726921751154
chr9	106117700	106118700	1.156559911635738
chr9	106117800	106118800	0.6667565767576059
chr9	106117900	106118900	0.5477521416667577
chr9	106118000	106119000	0.1602037263146487
chr9	106118100	106119100	-0.0919942124822939
chr9	106118200	106119200	-0.3008534449684849
chr9	106118300	106119300	0.12959695788648226
chr9	106118400	106119400	-0.14332066868333976
chr9	106118500	106119500	-0.39044877364871183
chr9	106118600	106119600	-0.9843201920777308
chr9	106118700	106119700	-1.535296301009565
chr9	106118800	106119800	-1.4074108933141831
chr9	106118900	106119900	-1.6770441573457446
chr9	106119000	106120000	-1.0002126863165277
chr9	106119100	106120100	-1.3589912189480935
chr9	106119200	106120200	-1.0107186428316652
chr9	106119300	106120300	-0.7306502408886935
chr9	106119400	106120400	-0.7447971888944405
chr9	106119500	106120500	-0.863624652483609
chr9	106119600	106120600	-1.0195315592553096
chr9	106119700	106120700	-0.883560279290316
chr9	106119800	106120800	-1.2699820034731562
chr9	106119900	106120900	-0.5554292510759078
chr9	106120000	106121000	-0.43291957256622293
chr9	106120100	106121100	-0.18436548093336416
chr9	106120200	106121200	-0.5293898150914963
chr9	106120300	106121300	-1.2705971611802949
chr9	106120400	106121400	-1.030069571406112
chr9	106120500	106121500	-1.7640800236427352
chr9	106120600	106121600	-1.3231800872761723
chr9	106120700	106121700	-1.2740448513975482
chr9	106120800	106121800	-0.7019503297689511
chr9	106120900	106121900	-0.9519543016081564
chr9	106121000	106122000	-1.221844292139113
chr9	106121100	106122100	-1.1936772828288826
chr9	106121200	106122200	-0.9058426563304168
chr9	106121300	106122300	-0.6360777827978608
chr9	106121400	106122400	-1.32828697747952
chr9	106121500	106122500	-0.6347767031378305
chr9	106121600	106122600	-0.8346702350443811
chr9	106121700	106122700	-0.16906932232159358
chr9	106121800	106122800	-0.4912399187031529
chr9	106121900	106122900	-0.8067252175351668
chr9	106122000	106123000	-0.8981411257471892
chr9	106122100	106123100	-0.3971620453626774
chr9	106122200	106123200	-0.2331838126750229
chr9	106122300	106123300	-0.5497340060514813
chr9	106122400	106123400	0.08432460333621365
chr9	106122500	106123500	-0.3201756738606394
chr9	106122600	106123600	-0.36339246514688855
chr9	106122700	106123700	-0.6966871918829202
chr9	106122800	106123800	-0.3030658828508077
chr9	106122900	106123900	0.04677484252885219
chr9	106123000	106124000	-0.3610438833990606
chr9	106123100	106124100	-0.6635262786186809
chr9	106123200	106124200	-0.8349012526161733
chr9	106123300	106124300	-0.5355588243049025
chr9	106123400	106124400	-0.8472927048397239
chr9	106123500	106124500	-0.03688130133622882
chr9	106123600	106124600	-0.14648853794147404
chr9	106123700	106124700	0.08317115253480213
chr9	106123800	106124800	-0.07894788022168313
chr9	106123900	106124900	-0.4569736594226122
chr9	106124000	106125000	0.5554020885938263
chr9	106124100	106125100	0.24881272012067304
chr9	106124200	106125200	-0.17511239277950494
chr9	106124300	106125300	-0.6873380624375814
chr9	106124400	106125400	-0.6815948829578261
chr9	106124500	106125500	-0.601511509196864
chr9	106124600	106125600	-0.9706883613901224
chr9	106124700	106125700	-1.3338728378464513
chr9	106124800	106125800	-1.6122934701126206
chr9	106124900	106125900	-1.4561810556433248
chr9	106125000	106126000	-1.884519655362352
chr9	106125100	106126100	-1.9166803837089303
chr9	106125200	106126200	-2.3776948809197544
chr9	106125300	106126300	-2.0668891419784843
chr9	106125400	106126400	-2.415624710599785
chr9	106125500	106126500	-2.305204631107004
chr9	106125600	106126600	-1.8177004960837408
chr9	106125700	106126700	-1.2940010409604719
chr9	106125800	106126800	-1.3179475676746768
chr9	106125900	106126900	-1.676841273804376
chr9	106126000	106127000	-1.337934443720032
chr9	106126100	106127100	-1.548561811741734
chr9	106126200	106127200	-0.8462328951009624
chr9	106126300	106127300	-0.8707894000069422
chr9	106126400	106127400	-1.2800110926757493
chr9	106126500	106127500	-1.8153176265082185
chr9	106126600	106127600	-2.2740942432463807
chr9	106126700	106127700	-2.727165207366104
chr9	106126800	106127800	-3.0883675250967086
chr9	106126900	106127900	-2.633208392427961
chr9	106127000	106128000	-2.9431973594442122
chr9	106127100	106128100	-2.5391446270988376
chr9	106127200	106128200	-2.3329750768317106
chr9	106127300	106128300	-2.2831126802807136
chr9	106127400	106128400	-1.7216086195987463
chr9	106127500	106128500	-1.5765366077765952
chr9	106127600	106128600	-1.1146001482111758
chr9	106127700	106128700	-1.223003047403074
chr9	106127800	106128800	-1.6680323107025927
chr9	106127900	106128900	-1.569246424805272
chr9	106128000	106129000	-1.8482900564700053
chr9	106128100	106129100	-1.7973397997509015
chr9	106128200	106129200	-2.24180960260374
chr9	106128300	106129300	-1.9255653597931568
chr9	106128400	106129400	-1.9386847067277464
chr9	106128500	106129500	-2.2388823779779843
chr9	106128600	106129600	-2.3244453098980093
chr9	106128700	106129700	-2.5510258889618456
chr9	106128800	106129800	-2.4452968002567586
chr9	106128900	106129900	-3.2065022081931263
chr9	106129000	106130000	-2.669263055887558
chr9	106129100	106130100	-2.4854498305083923
chr9	106129200	106130200	-2.7182807810381187
chr9	106129300	106130300	-3.0268105252090662
chr9	106129400	106130400	-3.5113430334130564
chr9	106129500	106130500	-3.5577603692966497
chr9	106129600	106130600	-3.1858232292305035
chr9	106129700	106130700	-2.294108498707061
chr9	106129800	106130800	-1.5135392907358085
chr9	106129900	106130900	-1.1129219389745224
chr9	106130000	106131000	-2.0499826925305524
chr9	106130100	106131100	-2.2335468305198773
chr9	106130200	106131200	-1.7611567002043875
chr9	106130300	106131300	-1.711005102627276
chr9	106130400	106131400	-1.2224478004296868
chr9	106130500	106131500	-1.060441113010607
chr9	106130600	106131600	-1.1618384463380005
chr9	106130700	106131700	-1.4860565837664634
chr9	106130800	106131800	-2.3148319758743447
chr9	106130900	106131900	-2.3300781240443755
chr9	106131000	106132000	-1.591953658011415
chr9	106131100	106132100	-1.4652169433244924
chr9	106131200	106132200	-1.406221149476469
chr9	106131300	106132300	-2.0036783076926614
chr9	106131400	106132400	-1.5704991648148614
chr9	106131500	106132500	-1.2046694184102975
chr9	106131600	106132600	-2.065908172211139
chr9	106131700	106132700	-2.1275959841697234
chr9	106131800	106132800	-1.3956385422805582
chr9	106131900	106132900	-1.2816532303846242
chr9	106132000	106133000	-1.2239043007585537
chr9	106132100	106133100	-1.232432573340219
chr9	106132200	106133200	-0.8464060018707391
chr9	106132300	106133300	-0.2442320145414652
chr9	106133400	106134400	-1.6767958335367508
chr9	106133500	106134500	-1.8239849905337184
chr9	106133600	106134600	-1.1355111743985706
chr9	106133700	106134700	-0.8741828437871714
chr9	106133800	106134800	-0.2548473244492299
chr9	106133900	106134900	-0.11636357593784352
chr9	106134000	106135000	-0.43938239418187436
chr9	106134100	106135100	-0.5688496366396757
chr9	106134200	106135200	-0.624894247126539
chr9	106134300	106135300	-0.4567322439163615
chr9	106134400	106135400	-0.4950197763161698
chr9	106134500	106135500	0.04510668016895045
chr9	106134600	106135600	-0.11663828326361665
chr9	106134700	106135700	-0.30806611371579123
chr9	106134800	106135800	-0.2538085911831414
chr9	106134900	106135900	-0.3625067343949927
chr9	106135000	106136000	-0.6007766579129968
chr9	106135100	106136100	-0.5334910288091947
chr9	106135200	106136200	-0.4666161539825433
chr9	106135300	106136300	-0.3686809069518511
chr9	106135400	106136400	-0.03891907238537942
chr9	106135500	106136500	-0.5557272558370954
chr9	106135600	106136600	-1.0868713467505462
chr9	106135700	106136700	-1.359068885338523
chr9	106135800	106136800	-2.171369642154824
chr9	106135900	106136900	-2.374948387298041
chr9	106136000	106137000	-2.156556590789744
chr9	106136100	106137100	-1.9962307024388664
chr9	106136200	106137200	-1.9811524093647848
chr9	106136300	106137300	-2.7441626393196272
chr9	106136400	106137400	-3.3572135075727365
chr9	106136500	106137500	-2.8110490162621624
chr9	106136600	106137600	-2.0741883314537866
chr9	106136700	106137700	-1.9148009523886125
chr9	106136800	106137800	-1.386310239332928
chr9	106136900	106137900	-1.0390440673210355
chr9	106137000	106138000	-1.2438105053806237
chr9	106137100	106138100	-1.2661233801911267
chr9	106137200	106138200	-1.8609234379200583
chr9	106137300	106138300	-1.0055319926101631
chr9	106137400	106138400	-0.9345084271435948
chr9	106137500	106138500	-1.0073281916614831
chr9	106137600	106138600	-1.6816374975021309
chr9	106137700	106138700	-1.781253083792445
chr9	106137800	106138800	-0.9574700260445441
chr9	106137900	106138900	-0.8572072386367662
chr9	106138000	106139000	-0.7101653488208952
chr9	106138100	106139100	-0.3055129128004725
chr9	106138200	106139200	0.37877678587816016
chr9	106138300	106139300	-0.4986945074280021
chr9	106138400	106139400	-0.6300694584262073
chr9	106138500	106139500	-0.37987797303689697
chr9	106138600	106139600	-0.08156661394915968
chr9	106138700	106139700	0.2141765350857405
chr9	106138800	106139800	-0.5076201068845392
chr9	106138900	106139900	-0.6625318462033688
chr9	106139000	106140000	-0.8325138407714042
chr9	106139100	106140100	-0.6574518345013032
chr9	106139200	106140200	-1.1327795267589085
chr9	106139300	106140300	-0.3660254747921918
chr9	106139400	106140400	0.44866737776515503
chr9	106139500	106140500	0.6051279586393341
chr9	106139600	106140600	0.23189781358872544
chr9	106139700	106140700	-0.02670062219819038
chr9	106139800	106140800	-0.16817915964144692
chr9	106139900	106140900	-0.6058907661372848
chr9	106140000	106141000	-0.9143212388135445
chr9	106140100	106141100	-1.3442283133975577
chr9	106140200	106141200	-1.1475322664710998
chr9	106140300	106141300	-1.2509187683913252
chr9	106140400	106141400	-1.5311128118633663
chr9	106140500	106141500	-1.648132968478392
chr9	106140600	106141600	-0.7074761219252038
chr9	106140700	106141700	-0.834957467094138
chr9	106140800	106141800	-0.6880874505274196
chr9	106140900	106141900	0.2497328781243475
chr9	106141000	106142000	0.8089671287338348
chr9	106141100	106142100	1.0318755435363194
chr9	106141200	106142200	0.8656090190641165
chr9	106141300	106142300	0.958131966674602
chr9	106141400	106142400	0.6409074703522428
chr9	106141500	106142500	0.4422503867124925
chr9	106141600	106142600	-0.6445880382019692
chr9	106141700	106142700	-0.21328671358385126
chr9	106141800	106142800	0.3690907284578077
chr9	106141900	106142900	0.049617998961293305
chr9	106142000	106143000	-0.3542815212356505
chr9	106142100	106143100	-0.7470333450560309
chr9	106142200	106143200	-0.2545086216080419
chr9	106142300	106143300	0.11749618771608585
chr9	106142400	106143400	0.3157472551672374
chr9	106142500	106143500	-0.2509386451335929
chr9	106142600	106143600	0.4592193795447174
chr9	106142700	106143700	0.4822534672168546
chr9	106142800	106143800	-0.07861045938360611
chr9	106142900	106143900	-0.9191135612279744
chr9	106143000	106144000	-0.6787331105908889
chr9	106143100	106144100	-0.2283154880948965
chr9	106143200	106144200	-0.2922783054160991
chr9	106143300	106144300	-0.622109819663647
chr9	106144400	106145400	-0.4276920940572312
chr9	106144500	106145500	-1.896003365631024
chr9	106144600	106145600	-2.8976633347571097
chr9	106144700	106145700	-2.253837794355695
chr9	106144800	106145800	-2.0613849308230137
chr9	106144900	106145900	-2.6568330347737463
chr9	106145000	106146000	-2.375677834547719
chr9	106145100	106146100	-2.24940918616054
chr9	106145200	106146200	-2.1544693936537707
chr9	106145300	106146300	-3.209746155524688
chr9	106145400	106146400	-2.8195187377496955
chr9	106145500	106146500	-1.6048073302711177
chr9	106145600	106146600	-0.3167017251574488
chr9	106145700	106146700	-0.9459979141874711
chr9	106145800	106146800	-1.7348843019753768
chr9	106145900	106146900	-0.9939354712613959
chr9	106146000	106147000	-1.3040340792726908
chr9	106146100	106147100	-1.3625243462020056
chr9	106146200	106147200	-1.031825145206014
chr9	106146300	106147300	-0.4657299273492527
chr9	106146400	106147400	-0.6353175561060611
chr9	106146500	106147500	-1.1661761840052984
chr9	106146600	106147600	-2.0001940777958773
chr9	106146700	106147700	-2.0031801858822447
chr9	106147800	106148800	-4.3809718445392765
chr9	106147900	106148900	-5.185817387560888
chr9	106148000	106149000	-5.297966706169852
chr9	106148100	106149100	-5.5377200724834434
chr9	106148200	106149200	-5.832817685129338
chr9	106148300	106149300	-5.87384820500848
chr9	106148400	106149400	-5.735402762883006
chr9	106148500	106149500	-5.017519532818972
chr9	106148600	106149600	-4.327841817247282
chr9	106148700	106149700	-3.6494907180236575
chr9	106148800	106149800	-2.9281037171702806
chr9	106148900	106149900	-3.177769866490693
chr9	106149000	106150000	-3.4962421041280685
chr9	106149100	106150100	-3.0328135090071053
chr9	106149200	106150200	-3.2322686992951177
chr9	106149300	106150300	-2.4790960762173224
chr9	106149400	106150400	-1.7689643017423458
chr9	106149500	106150500	-2.237049471078327
chr9	106149600	106150600	-2.172244127092533
chr9	106149700	106150700	-1.7548515566090797
chr9	106149800	106150800	-1.181808561798932
chr9	106149900	106150900	-0.7124316820714676
chr9	106150000	106151000	-0.24227672041043197
chr9	106150100	106151100	-0.16273632601400095
chr9	106150200	106151200	-0.4827396725708541
chr9	106150300	106151300	-0.2287199896566721
chr9	106150400	106151400	-0.8955006428431299
chr9	106150500	106151500	-0.8587851313623724
chr9	106150600	106151600	-1.3800291985353543
chr9	106150700	106151700	-1.1797031172255892
chr9	106150800	106151800	-1.5042522571757015
chr9	106150900	106151900	-1.3512951425771178
chr9	106151000	106152000	-1.1860151799273617
chr9	106151100	106152100	-1.5101635568956768
chr9	106151200	106152200	-2.0748383426936474
chr9	106151300	106152300	-2.767988593023681
chr9	106151400	106152400	-2.475084486408485
chr9	106151600	106152600	-2.4552207781696698
chr9	106151700	106152700	-3.3118748638276694
chr9	106151800	106152800	-3.74790620971106
chr9	106151900	106152900	-4.367831357059728
chr9	106152000	106153000	-4.8878852323250825
chr9	106152100	106153100	-4.452553585696805
chr9	106152200	106153200	-3.1364083619812315
chr9	106152300	106153300	-2.841415487685585
chr9	106152400	106153400	-2.9212771495867487
chr9	106152500	106153500	-2.5841014451998685
chr9	106152600	106153600	-2.4752795824660474
chr9	106152700	106153700	-2.6462470441254515
chr9	106152800	106153800	-2.314230825506229
chr9	106152900	106153900	-1.8511657645215531
chr9	106153000	106154000	-1.4165923869076085
chr9	106153100	106154100	-1.7191377795310898
chr9	106153200	106154200	-1.9545674944614333
chr9	106153300	106154300	-2.0968341115998546
chr9	106153400	106154400	-1.983653542915144
chr9	106153500	106154500	-2.65046412831306
chr9	106153600	106154600	-2.6812515964053585
chr9	106153700	106154700	-2.1832102256278434
chr9	106153800	106154800	-2.0097533206470755
chr9	106153900	106154900	-1.6827487407762696
chr9	106154000	106155000	-1.9280782350991723
chr9	106154100	106155100	-2.1695585329855342
chr9	106154200	106155200	-1.329319817038188
chr9	106154300	106155300	-2.082634379098572
chr9	106154400	106155400	-2.5429603980033617
chr9	106154500	106155500	-2.556014955414667
chr9	106154600	106155600	-2.668774372691009
chr9	106154700	106155700	-2.298913080395258
chr9	106154800	106155800	-2.622510521179434
chr9	106154900	106155900	-2.809250071452328
chr9	106155000	106156000	-2.924791138074615
chr9	106155100	106156100	-2.2916474962796545
chr9	106155200	106156200	-2.994658902796325
chr9	106155300	106156300	-2.067640366389829
chr9	106155400	106156400	-1.4688240141928055
chr9	106155500	106156500	-1.2044501827601073
chr9	106155600	106156600	-1.3413119572539505
chr9	106155700	106156700	-1.7005184202227734
chr9	106155800	106156800	-1.4062920341253171
chr9	106155900	106156900	-1.498035230335811
chr9	106156000	106157000	-0.7819746139816748
chr9	106156100	106157100	-0.8552849311416535
chr9	106156200	106157200	-0.8823384860918666
chr9	106156300	106157300	-1.235874268016811
chr9	106156400	106157400	-1.469181982259145
chr9	106156500	106157500	-0.6455749252464531
chr9	106156600	106157600	-0.6674595216859688
chr9	106156700	106157700	-0.6753991497248228
chr9	106156800	106157800	-0.4335643209910551
chr9	106156900	106157900	0.05306930313288693
chr9	106157000	106158000	-0.08802504820866001
chr9	106157100	106158100	-0.15809514387045276
chr9	106157200	106158200	0.3916730533577728
chr9	106157300	106158300	0.4404000598277805
chr9	106157400	106158400	0.5414039592857999
chr9	106157500	106158500	0.4082956756083393
chr9	106157600	106158600	0.6486753058561611
chr9	106157700	106158700	0.7267180245419119
chr9	106157800	106158800	0.8511022066274598
chr9	106157900	106158900	0.5409714943592838
chr9	106158000	106159000	0.8882329434864144
chr9	106158100	106159100	0.5337322286307882
chr9	106158200	106159200	0.21812650158752114
chr9	106158300	106159300	0.06845371800365972
chr9	106158400	106159400	-0.14382869955681146
chr9	106158500	106159500	-0.4382359901346886
chr9	106158600	106159600	0.4136381192335116
chr9	106158700	106159700	0.3058132808061094
chr9	106158800	106159800	-0.08378879687442341
chr9	106158900	106159900	0.057849490431682964
chr9	106159000	106160000	-0.7119957869190122
chr9	106159100	106160100	-0.11631883603168425
chr9	106159200	106160200	-0.3237023368029662
chr9	106159300	106160300	-0.04712126488591512
chr9	106159400	106160400	-0.13970270264761742
chr9	106159500	106160500	-0.5508394715121305
chr9	106159600	106160600	-1.455527843778087
chr9	106159700	106160700	-1.2728751209249909
chr9	106159800	106160800	-1.0830539725875614
chr9	106159900	106160900	-1.2239208605947614
chr9	106160000	106161000	-0.6836233392712201
chr9	106160100	106161100	-0.3305901000885734
chr9	106160200	106161200	0.10643764030260187
chr9	106160300	106161300	0.07611031643389385
chr9	106160400	106161400	-0.2545612107302518
chr9	106160500	106161500	0.11897801426909375
chr9	106160600	106161600	0.16917097400828596
chr9	106160700	106161700	-0.0856631049874169
chr9	106160800	106161800	-0.13112622612048114
chr9	106160900	106161900	0.03877605263619557
chr9	106161000	106162000	-0.02968893481915427
chr9	106161100	106162100	-0.6447436675073636
chr9	106161200	106162200	-0.4605641688422784
chr9	106161300	106162300	-0.4669768996445509
chr9	106161400	106162400	-0.34311050625401635
chr9	106161500	106162500	-1.141209365045284
chr9	106161600	106162600	-1.3214587459825344
chr9	106161700	106162700	-0.9928041234049244
chr9	106161800	106162800	-1.0187955271829336
chr9	106161900	106162900	-0.5843399229718796
chr9	106162000	106163000	-0.31188599057957356
chr9	106162100	106163100	-0.20086002180874105
chr9	106162200	106163200	-0.6494479910049586
chr9	106162300	106163300	-0.6778946682411257
chr9	106162400	106163400	-0.5163413590641359
chr9	106162500	106163500	-0.28966923795357785
chr9	106162600	106163600	-0.4899099720028098
chr9	106162700	106163700	-0.6618009671667586
chr9	106162800	106163800	-5.005158307814778
chr9	106216000	106217000	-1.833187988858175
chr9	106216100	106217100	-1.8981343941408293
chr9	106216200	106217200	-1.3019285072402824
chr9	106216300	106217300	-1.8892360634834489
chr9	106216400	106217400	-1.8239786420543576
chr9	106216500	106217500	-1.4168266341782925
chr9	106216600	106217600	-1.0570751426818643
chr9	106216700	106217700	-1.850695392051585
chr9	106216800	106217800	-2.204539891462319
chr9	106216900	106217900	-2.858017391566672
chr9	106217000	106218000	-2.8772424120339206
chr9	106217100	106218100	-2.9571772030679133
chr9	106217200	106218200	-2.7583466576026434
chr9	106217300	106218300	-2.385730869961518
chr9	106217400	106218400	-2.6232702987602066
chr9	106217500	106218500	-2.614933783807341
chr9	106217600	106218600	-2.8052491481557182
chr9	106217700	106218700	-2.712900891401354
chr9	106217800	106218800	-2.6886393218857765
chr9	106217900	106218900	-1.8887564249544508
chr9	106218000	106219000	-2.327595123599723
chr9	106218100	106219100	-2.275378844981893
chr9	106218200	106219200	-2.2698816398762176
chr9	106218300	106219300	-2.4835487754367587
chr9	106218400	106219400	-2.3083947650803807
chr9	106218500	106219500	-2.133686103020369
chr9	106218600	106219600	-2.0154642044936244
chr9	106218700	106219700	-1.2977766150612624
chr9	106218800	106219800	-1.216801188959948
chr9	106219500	106220500	-0.7663673419100318
chr9	106219600	106220600	-0.89260438066638
chr9	106219700	106220700	-1.6575306389072186
chr9	106219800	106220800	-2.693775573580077
chr9	106219900	106220900	-3.0525407074896305
chr9	106220000	106221000	-3.159554661674213
chr9	106220100	106221100	-3.2158643156321745
chr9	106220200	106221200	-2.7918673385909165
chr9	106220300	106221300	-2.2550175854764407
chr9	106220400	106221400	-1.65354292173426
chr9	106220500	106221500	-2.032564314770813
chr9	106221500	106222500	-2.400810935349935
chr9	106221600	106222600	-1.1950347254146731
chr9	106221700	106222700	-1.407060133657886
chr9	106221800	106222800	-0.9478376940327652
chr9	106221900	106222900	-1.25758733094758
chr9	106222000	106223000	-2.190515252425042
chr9	106222100	106223100	-2.2243132598992648
chr9	106222200	106223200	-2.15486627217677
chr9	106222300	106223300	-1.6863227497108642
chr9	106222400	106223400	-1.2236790812349092
chr9	106222500	106223500	-0.7680079055326018
chr9	106222600	106223600	-1.12172183304856
chr9	106222700	106223700	-0.4815688664788178
chr9	106222800	106223800	-1.0541461648520494
chr9	106222900	106223900	-0.4802979053071245
chr9	106223000	106224000	-0.26778469297442065
chr9	106223100	106224100	-0.4266732653636779
chr9	106223200	106224200	-1.3817106829221375
chr9	106223300	106224300	-1.4944608443072178
chr9	106223400	106224400	-1.8971949133425268
chr9	106223500	106224500	-1.7925860154803157
chr9	106223600	106224600	-1.472696788112423
chr9	106223700	106224700	-2.117687388833477
chr9	106223800	106224800	-1.5167420734999368
chr9	106223900	106224900	-1.9535225377812635
chr9	106224000	106225000	-1.2874426441172806
chr9	106224100	106225100	-1.5730315956493819
chr9	106224200	106225200	-0.9494431361416148
chr9	106224300	106225300	-1.049354509762202
chr9	106224400	106225400	-1.6913357159568736
chr9	106224500	106225500	-2.1914328475778286
chr9	106224600	106225600	-2.8633422665292465
chr9	106224700	106225700	-2.4726826842888587
chr9	106224800	106225800	-2.186825398282351
chr9	106224900	106225900	-2.5603839054129867
chr9	106225000	106226000	-2.1359847823468403
chr9	106225100	106226100	-2.5470570933819707
chr9	106225200	106226200	-1.8513504409362167
chr9	106225300	106226300	-1.3759054983896877
chr9	106225400	106226400	-0.5303440331616307
chr9	106225500	106226500	-0.22508400940193332
chr9	106225600	106226600	-0.13146230956649946
chr9	106225700	106226700	0.13331902685293545
chr9	106225800	106226800	-0.17805244471741088
chr9	106225900	106226900	0.7621790662849459
chr9	106226000	106227000	0.36273262422888924
chr9	106226100	106227100	0.9011070470720268
chr9	106226200	106227200	0.5558322634515587
chr9	106226300	106227300	0.5349162570700617
chr9	106226400	106227400	0.5058515907039137
chr9	106226500	106227500	0.5359845970073459
chr9	106226600	106227600	1.1471192131421577
chr9	106226700	106227700	0.4203188152195952
chr9	106226800	106227800	-0.058261536426508324
chr9	106226900	106227900	-0.1928641643462415
chr9	106227000	106228000	-0.0006571599686517135
chr9	106227100	106228100	0.6009480181069972
chr9	106227200	106228200	0.4929365356933408
chr9	106227300	106228300	0.5956140426322306
chr9	106227400	106228400	-0.4725671183047059
chr9	106227500	106228500	-0.9091994078284268
chr9	106227600	106228600	-2.1386861767352023
chr9	106227700	106228700	-1.3165403632692148
chr9	106227800	106228800	-1.176450294775213
chr9	106227900	106228900	-1.597489100740368
chr9	106228000	106229000	-2.1545429589328515
chr9	106228100	106229100	-3.188614834093873
chr9	106228200	106229200	-2.3149216558340706
chr9	106228300	106229300	-2.4035133337646664
chr9	106228400	106229400	-2.1251248898255617
chr9	106228500	106229500	-1.5314766548517433
chr9	106228600	106229600	-0.687129567867827
chr9	106229700	106230700	-1.6697672916246953
chr9	106229800	106230800	-2.085893518859517
chr9	106229900	106230900	-1.7519322589495734
chr9	106230000	106231000	-1.7096735056671162
chr9	106230100	106231100	-1.5487965288061132
chr9	106230200	106231200	-2.0274157955878773
chr9	106230300	106231300	-1.7008324225140392
chr9	106230400	106231400	-2.3360334377794048
chr9	106230500	106231500	-1.9568805516431307
chr9	106230600	106231600	-1.8555364010660889
chr9	106230700	106231700	-1.2856163408926988
chr9	106230800	106231800	-1.2858160207278548
chr9	106230900	106231900	-1.5582661767049852
chr9	106231000	106232000	-1.5042092649451329
chr9	106231100	106232100	-1.876358709153888
chr9	106231200	106232200	-1.620847502807051
chr9	106231300	106232300	-1.6803044299915482
chr9	106231400	106232400	-0.9032514266577704
chr9	106231500	106232500	-0.8630789313939489
chr9	106231600	106232600	-0.8208563467540216
chr9	106231700	106232700	-0.8292102656245229
chr9	106231800	106232800	-1.0221511784329618
chr9	106231900	106232900	-1.1074990726252307
chr9	106232000	106233000	-1.4975468177071236
chr9	106232100	106233100	-1.2049877460731104
chr9	106232200	106233200	-0.2744844276137789
chr9	106232300	106233300	0.4595427895701612
chr9	106232400	106233400	1.1695039296113967
chr9	106232500	106233500	1.3137313053560813
chr9	106232600	106233600	0.4822559510204966
chr9	106232700	106233700	0.12117804999057633
chr9	106232800	106233800	0.8805480361502518
chr9	106232900	106233900	0.7086959502557453
chr9	106233000	106234000	0.5739390325240683
chr9	106233100	106234100	-0.07604459878956983
chr9	106233200	106234200	-0.9179489089729792
chr9	106233300	106234300	-0.9656106433205104
chr9	106233400	106234400	-1.9078563229479228
chr9	106233500	106234500	-2.6086837925547757
chr9	106233600	106234600	-1.7260839353705613
chr9	106233700	106234700	-1.6645562684452415
chr9	106233800	106234800	-2.0400774204284424
chr9	106233900	106234900	-1.6884000441050873
chr9	106234000	106235000	-1.6003686771357912
chr9	106234100	106235100	-1.086389211405292
chr9	106234200	106235200	-1.2020833089232041
chr9	106234300	106235300	-2.496991723639249
chr9	106234400	106235400	-2.502367879689112
chr9	106234500	106235500	-2.4402001520639844
chr9	106234600	106235600	-2.8392655491731955
chr9	106234700	106235700	-3.0387427452255285
chr9	106234800	106235800	-2.8009704536313405
chr9	106234900	106235900	-3.1457255497534944
chr9	106235000	106236000	-3.763158182104646
chr9	106235100	106236100	-3.359161097107031
chr9	106235200	106236200	-2.8970071106632758
chr9	106235300	106236300	-2.5429453372230824
chr9	106235400	106236400	-2.246858931468565
chr9	106235500	106236500	-1.849041278817068
chr9	106235600	106236600	-1.8880982906970087
chr9	106235700	106236700	-1.4874476641085819
chr9	106235800	106236800	-1.5884023246837884
chr9	106236200	106237200	-1.6650176460215658
chr9	106236300	106237300	-1.2884792319725853
chr9	106236400	106237400	-1.3744272593139168
chr9	106236500	106237500	-1.3938733738190807
chr9	106236600	106237600	-1.1640348066132882
chr9	106236800	106237800	0.09586733456159126
chr9	106236900	106237900	0.3892014389420345
chr9	106237000	106238000	0.5475794215492108
chr9	106237100	106238100	1.080879146556779
chr9	106237200	106238200	1.4382287034940149
chr9	106237300	106238300	1.7101222797907545
chr9	106237400	106238400	2.1355156529539063
chr9	106237500	106238500	2.0570426749496007
chr9	106237600	106238600	2.326143921801128
chr9	106237700	106238700	1.2031083057967846
chr9	106237800	106238800	0.4257062117982008
chr9	106237900	106238900	0.5817517514036288
chr9	106238000	106239000	0.7220582790007924
chr9	106238100	106239100	0.6611283917568586
chr9	106238200	106239200	0.34460121957824996
chr9	106238300	106239300	0.17228543164590945
chr9	106238400	106239400	-0.3402978379736373
chr9	106238500	106239500	-0.4345943218815673
chr9	106238600	106239600	-1.4746822117779197
chr9	106238700	106239700	-0.8026180423866893
chr9	106238800	106239800	-0.5682779993760589
chr9	106238900	106239900	-0.8610377936432263
chr9	106239000	106240000	-0.5237439790023142
chr9	106239100	106240100	-0.7693858018449654
chr9	106239200	106240200	-0.183772190379598
chr9	106239300	106240300	-0.14314584472247333
chr9	106239400	106240400	0.4374452667499238
chr9	106239500	106240500	0.3650321807157736
chr9	106239600	106240600	1.2743523926750264
chr9	106239700	106240700	1.114147212584825
chr9	106239800	106240800	1.2744172306246973
chr9	106239900	106240900	1.27777974146107
chr9	106240000	106241000	1.380424502128021
chr9	106240100	106241100	1.7432500938456563
chr9	106240200	106241200	1.3591499151117885
chr9	106240300	106241300	1.1779233980126356
chr9	106240400	106241400	0.9767974191765272
chr9	106240500	106241500	0.7753362718175036
chr9	106240600	106241600	0.3601051555963213
chr9	106240700	106241700	0.7917652212978998
chr9	106240800	106241800	1.1231874665388166
chr9	106240900	106241900	0.5276400371264913
chr9	106241000	106242000	0.2107087489683123
chr9	106241100	106242100	-0.6214620921212737
chr9	106241200	106242200	-0.6071992254409517
chr9	106241300	106242300	-0.769576212550223
chr9	106241400	106242400	-1.1718654828398891
chr9	106241500	106242500	-1.504859465545593
chr9	106241600	106242600	-2.152144267837511
chr9	106241700	106242700	-2.8774115345999034
chr9	106241800	106242800	-3.0863157493791338
chr9	106241900	106242900	-2.4081092334176635
chr9	106242000	106243000	-2.769176076295373
chr9	106242100	106243100	-1.828346985329093
chr9	106242200	106243200	-1.4171213181035769
chr9	106242300	106243300	-1.1156942462237291
chr9	106242400	106243400	-1.1900505895902938
chr9	106242500	106243500	-1.0596393824667776
chr9	106242600	106243600	-0.26549518914135284
chr9	106242700	106243700	-0.0366406815023004
chr9	106242800	106243800	-0.220240438611725
chr9	106242900	106243900	0.034111794484412525
chr9	106243000	106244000	0.656158806917586
chr9	106243100	106244100	0.20313649113485424
chr9	106243200	106244200	0.2141632138044232
chr9	106243300	106244300	-0.4040694052769799
chr9	106243400	106244400	0.050447844964127575
chr9	106243500	106244500	0.4823982645998849
chr9	106243600	106244600	-0.06650925080569184
chr9	106243700	106244700	-0.4841106212931428
chr9	106243800	106244800	-1.1124445331698063
chr9	106243900	106244900	-1.1112278910725084
chr9	106244000	106245000	-2.2669238293109766
chr9	106244100	106245100	-1.7613809249264532
chr9	106244200	106245200	-2.5678778638167024
chr9	106244300	106245300	-1.9153754459438528
chr9	106244400	106245400	-2.4146359550081584
chr9	106244500	106245500	-2.4999176012962496
chr9	106244600	106245600	-1.9021212267342007
chr9	106244700	106245700	-1.626917420391344
chr9	106244800	106245800	-1.412077405553988
chr9	106244900	106245900	-1.9230146398452568
chr9	106245000	106246000	-1.1322025754005294
chr9	106245100	106246100	-1.53602745829923
chr9	106245200	106246200	-0.8020470655165132
chr9	106245300	106246300	-0.9818174333097328
chr9	106245400	106246400	-0.38490923394488497
chr9	106245500	106246500	-0.06527926991257582
chr9	106245600	106246600	-0.5143332667907516
chr9	106245700	106246700	-0.17045255120458666
chr9	106245800	106246800	0.0042773968769883545
chr9	106245900	106246900	0.027670678467959
chr9	106246000	106247000	0.1763363402254068
chr9	106246100	106247100	-0.042818414473240286
chr9	106246200	106247200	-1.0059096695005514
chr9	106246300	106247300	-0.7915596674838477
chr9	106246400	106247400	-1.1669040298729474
chr9	106246500	106247500	-1.0516163300250243
chr9	106246600	106247600	-0.4907863646402499
chr9	106246700	106247700	-0.9862473463547224
chr9	106246800	106247800	-1.2934312330258326
chr9	106246900	106247900	-1.7014421136077664
chr9	106247000	106248000	-1.4951656774272857
chr9	106247100	106248100	-1.1199579464307925
chr9	106247200	106248200	-0.49330217508154495
chr9	106247300	106248300	-0.09746005930460601
chr9	106247400	106248400	-0.3877843025586672
chr9	106247500	106248500	-0.5747703374090161
chr9	106247600	106248600	-0.7001693290136936
chr9	106247700	106248700	-0.600557848137005
chr9	106247800	106248800	0.22919296982313184
chr9	106247900	106248900	0.3191754794608729
chr9	106248000	106249000	-0.09917355070240144
chr9	106248100	106249100	-0.15766006895788404
chr9	106248200	106249200	-0.3672676457958913
chr9	106248300	106249300	-0.5677780301927946
chr9	106248400	106249400	-0.20616460076374268
chr9	106248500	106249500	-0.4480526691761868
chr9	106248600	106249600	-0.9543962922305405
chr9	106248700	106249700	-0.15283213556566266
chr9	106248800	106249800	-0.004206873217579075
chr9	106250400	106251400	-0.22091093818044216
chr9	106250500	106251500	-0.5257008369342708
chr9	106250600	106251600	-0.26615687000533345
chr9	106250700	106251700	-0.9549245928295867
chr9	106250800	106251800	-1.3458071553222033
chr9	106250900	106251900	-1.0262387119996603
chr9	106251000	106252000	-1.2426472105881783
chr9	106251100	106252100	-1.9915708761823123
chr9	106251200	106252200	-2.2011149735662685
chr9	106251300	106252300	-1.5489598946477978
chr9	106251400	106252400	-2.3114325372016142
chr9	106251500	106252500	-2.5274913764810334
chr9	106251600	106252600	-3.039813710884189
chr9	106251700	106252700	-2.9674868205633342
chr9	106251800	106252800	-2.9377441945124634
chr9	106251900	106252900	-3.4975635237431644
chr9	106252000	106253000	-3.318573439019998
chr9	106252100	106253100	-2.8676341018536284
chr9	106252200	106253200	-3.0775123862346634
chr9	106252300	106253300	-3.494401579168129
chr9	106252400	106253400	-2.06150198516011
chr9	106252500	106253500	-1.2206508839178958
chr9	106252600	106253600	-0.9357829279735574
chr9	106252700	106253700	0.17104665972905864
chr9	106252800	106253800	0.497358726783009
chr9	106252900	106253900	0.9138299230319454
chr9	106253000	106254000	1.044903362943111
chr9	106253100	106254100	1.0123328181119102
chr9	106253200	106254200	1.2991570942535646
chr9	106253300	106254300	1.5846525728625045
chr9	106253400	106254400	0.8001891753640129
chr9	106253500	106254500	0.2556402898059276
chr9	106253600	106254600	0.02926730046959525
chr9	106253700	106254700	-0.4771213312321288
chr9	106253800	106254800	-0.5329883479995333
chr9	106253900	106254900	-0.8667679789685876
chr9	106254000	106255000	-1.1497515317927995
chr9	106254100	106255100	-0.8307229885571681
chr9	106254200	106255200	-1.1041392779854315
chr9	106254300	106255300	-1.6524512508091016
chr9	106254400	106255400	-1.7028669999091797
chr9	106254500	106255500	-2.1103379702634943
chr9	106254600	106255600	-2.347378002932446
chr9	106254700	106255700	-2.9462708818346828
chr9	106254800	106255800	-2.727411947421304
chr9	106254900	106255900	-2.914994993510101
chr9	106255000	106256000	-2.395828829428815
chr9	106255100	106256100	-2.5149168113317293
chr9	106255200	106256200	-2.2217860048211158
chr9	106255300	106256300	-1.7544169722928495
chr9	106255400	106256400	-1.8991388813800745
chr9	106255500	106256500	-1.707900296772246
chr9	106255600	106256600	-1.3870249826923329
chr9	106255700	106256700	-0.8658847635016691
chr9	106255800	106256800	-1.2467255015400518
chr9	106255900	106256900	-1.3488375115420388
chr9	106256000	106257000	-3.1376454538565657
chr9	106256100	106257100	-2.975988965178699
chr9	106256200	106257200	-2.990693894616669
chr9	106256300	106257300	-3.5681163977368717
chr9	106256400	106257400	-2.8957370939281364
chr9	106256500	106257500	-2.76920011024494
chr9	106256600	106257600	-2.8446055330824858
chr9	106256700	106257700	-3.1000351905464685
chr9	106256800	106257800	-3.114455771296348
chr9	106256900	106257900	-3.296493505533827
chr9	106257000	106258000	-3.1703117789748245
chr9	106257100	106258100	-3.3850586265300517
chr9	106257200	106258200	-3.4412521917877625
chr9	106257300	106258300	-4.215358914195224
chr9	106257400	106258400	-4.282829164068405
chr9	106257500	106258500	-4.130402395915799
chr9	106257600	106258600	-4.363999861135464
chr9	106257700	106258700	-4.44363728309159
chr9	106257800	106258800	-4.710303195761163
chr9	106257900	106258900	-4.880209515432169
chr9	106258000	106259000	-4.840436113657464
chr9	106258100	106259100	-5.62225958530767
chr9	106258200	106259200	-6.001386524614554
chr9	106258300	106259300	-5.108643971611847
chr9	106258400	106259400	-5.82924961989905
chr9	106258500	106259500	-7.209015768480465
chr9	106258600	106259600	-7.499403864360421
chr9	106258700	106259700	-7.637131177426587
chr9	106258800	106259800	-7.541538199941678
chr9	106258900	106259900	-7.704594974196591
chr9	106259000	106260000	-7.014120631401409
chr9	106259100	106260100	-6.223951745937914
chr9	106259200	106260200	-6.510675793683539
chr9	106259300	106260300	-6.690389588726256
chr9	106259400	106260400	-6.659329415201283
chr9	106259500	106260500	-5.578661003170193
chr9	106259600	106260600	-5.451156012348398
chr9	106259700	106260700	-4.98347134581521
chr9	106259800	106260800	-4.583235423349686
chr9	106259900	106260900	-3.9150766106807424
chr9	106260000	106261000	-3.8404766798435506
chr9	106260100	106261100	-3.524377709024533
chr9	106260200	106261200	-2.8687897282215578
chr9	106260300	106261300	-1.7759479016226654
chr9	106260400	106261400	-0.9984368368087984
chr9	106260500	106261500	-1.603238505470673
chr9	106260600	106261600	-1.9476129896213987
chr9	106260700	106261700	-3.2396093588650783
chr9	106260800	106261800	-3.707928284127688
chr9	106260900	106261900	-3.690378216006988
chr9	106261000	106262000	-3.7420738708599623
chr9	106262000	106263000	-4.175907387814016
chr9	106262100	106263100	-4.267365684930974
chr9	106262200	106263200	-4.5754762201431936
chr9	106262300	106263300	-3.0206774139168804
chr9	106263700	106264700	-4.189249700112853
chr9	106263800	106264800	-4.460036582065153
chr9	106263900	106264900	-5.0784818053255725
chr9	106264000	106265000	-4.91144419280662
chr9	106264100	106265100	-4.911322000279143
chr9	106264200	106265200	-4.076702953098469
chr9	106264300	106265300	-3.8994654048941
chr9	106264400	106265400	-2.7656489209807167
chr9	106264500	106265500	-3.2446656947409243
chr9	106264600	106265600	-3.5993236130551773
chr9	106264700	106265700	-2.655820747885709
chr9	106264800	106265800	-2.4173508346832864
chr9	106264900	106265900	-2.1273139330302846
chr9	106265000	106266000	-2.6915829591174063
chr9	106265100	106266100	-2.362861221393898
chr9	106265200	106266200	-2.5255747509655486
chr9	106265300	106266300	-2.4863716151374686
chr9	106265400	106266400	-2.239614987469828
chr9	106265500	106266500	-2.0805181903847747
chr9	106265600	106266600	-1.7069237023345287
chr9	106265700	106266700	-1.984415763902052
chr9	106265800	106266800	-2.488081952106015
chr9	106265900	106266900	-1.7354204694881272
chr9	106266000	106267000	-0.9800639051205925
chr9	106266100	106267100	-1.1769176857398482
chr9	106266200	106267200	-2.0934361862295696
chr9	106266300	106267300	-2.2155406215144784
chr9	106266400	106267400	-2.119200618092437
chr9	106266500	106267500	-1.92121154496318
chr9	106266600	106267600	-2.0129512887994
chr9	106266700	106267700	-1.906167701818676
chr9	106266800	106267800	-1.3092658949057427
chr9	106266900	106267900	-1.9983538740101747
chr9	106267000	106268000	-2.17455680047601
chr9	106267100	106268100	-2.374711821340523
chr9	106267200	106268200	-1.2523693638226383
chr9	106267300	106268300	-1.2183811424933872
chr9	106267400	106268400	-1.986062991605092
chr9	106267500	106268500	-1.2754171120082094
chr9	106267600	106268600	-1.3676968755955607
chr9	106267700	106268700	-1.5992882105516533
chr9	106267800	106268800	-1.1955654179367317
chr9	106267900	106268900	-0.8803468399942178
chr9	106268000	106269000	-0.8416382445779902
chr9	106268100	106269100	-1.2236318078684627
chr9	106268200	106269200	-1.3666908149412569
chr9	106268300	106269300	-1.4054044659324394
chr9	106268400	106269400	-0.7741182971207374
chr9	106268500	106269500	-1.0156276618629376
chr9	106268600	106269600	-1.030249455917184
chr9	106268700	106269700	-0.5527807191343075
chr9	106268800	106269800	-0.6355887316525289
chr9	106268900	106269900	-0.7462613102244966
chr9	106269000	106270000	-1.0305409487878672
chr9	106269100	106270100	-0.1698318240076614
chr9	106269200	106270200	-0.6048585404028702
chr9	106269300	106270300	-0.632454447471859
chr9	106269400	106270400	-1.1140510047837628
chr9	106269500	106270500	-1.3614733021565042
chr9	106269600	106270600	-1.3970293212468905
chr9	106269700	106270700	-1.1793396932000906
chr9	106269800	106270800	-1.2170079961978897
chr9	106269900	106270900	-1.4874947000025631
chr9	106270000	106271000	-1.0791560619821159
chr9	106270100	106271100	-1.3313311984862073
chr9	106270200	106271200	-0.7911826458015948
chr9	106270300	106271300	-0.6225018908498319
chr9	106270400	106271400	-0.21068881874284828
chr9	106270500	106271500	-1.1642819937603948
chr9	106270600	106271600	-0.4632639767693101
chr9	106270700	106271700	-0.624811544591596
chr9	106270800	106271800	-0.7183856534782157
chr9	106270900	106271900	-0.15327798403665
chr9	106271000	106272000	-0.10218503195750467
chr9	106271100	106272100	-0.006644236692795778
chr9	106271200	106272200	-0.7642106774707361
chr9	106271300	106272300	-0.19331121629338768
chr9	106271400	106272400	0.3721970652530286
chr9	106271500	106272500	0.4900752467318871
chr9	106271600	106272600	-0.10060006838930048
chr9	106271700	106272700	-0.3445070729239873
chr9	106271800	106272800	-0.6274863556130538
chr9	106271900	106272900	-0.5231848712719976
chr9	106272000	106273000	-0.30493299128677215
chr9	106272100	106273100	-0.6707698620121166
chr9	106272200	106273200	-0.9522932330599754
chr9	106272300	106273300	-2.64893337803582
chr9	106272400	106273400	-3.384144659129363
chr9	106272500	106273500	-2.6311592470487226
chr9	106272600	106273600	-2.140563342439408
chr9	106272700	106273700	-2.6228191161126544
chr9	106272800	106273800	-2.2816852178746347
chr9	106272900	106273900	-2.4517117555227013
chr9	106273000	106274000	-3.634362994273205
chr9	106273100	106274100	-3.320065814345973
chr9	106273200	106274200	-2.248649853952389
chr9	106273300	106274300	-0.508632274061088
chr9	106273400	106274400	-0.08222038329113662
chr9	106273500	106274500	-0.28678327071020715
chr9	106273600	106274600	-0.7921122906036657
chr9	106273700	106274700	-0.4365463381088257
chr9	106273800	106274800	-0.5196658067376869
chr9	106273900	106274900	-1.2315547999967755
chr9	106274000	106275000	-0.6277660623607721
chr9	106274100	106275100	-0.8180983420642496
chr9	106274200	106275200	-1.1273430791535095
chr9	106274300	106275300	-2.28442481679599
chr9	106274400	106275400	-2.7879531146145697
chr9	106274500	106275500	-2.1986685432238184
chr9	106274600	106275600	-1.9816622748147
chr9	106274700	106275700	-1.7943371056424864
chr9	106274800	106275800	-1.7881716959228424
chr9	106274900	106275900	-0.9595890961586028
chr9	106275000	106276000	-0.4859885983581532
chr9	106275100	106276100	-0.15129117484776453
chr9	106275200	106276200	-0.10100384954026044
chr9	106275300	106276300	0.7325524731139869
chr9	106275400	106276400	0.7978743168533424
chr9	106275500	106276500	0.4868196413860672
chr9	106275600	106276600	0.2515845494351465
chr9	106275700	106276700	0.3198260481360789
chr9	106275800	106276800	-0.2536348546189498
chr9	106275900	106276900	-0.5154771506795689
chr9	106276000	106277000	-0.6063379007604693
chr9	106276100	106277100	-0.4162468615873353
chr9	106276200	106277200	-0.7364910712991894
chr9	106276300	106277300	-0.7680914780540125
chr9	106276400	106277400	-0.4419842370348689
chr9	106276500	106277500	-1.1298571973746625
chr9	106276600	106277600	-0.4833036038900436
chr9	106276700	106277700	-0.31744566134861696
chr9	106276800	106277800	0.5474676575130839
chr9	106276900	106277900	0.7904662631051241
chr9	106277000	106278000	0.5562269893869011
chr9	106277100	106278100	0.7610577395032687
chr9	106277200	106278200	1.3097231202267368
chr9	106277300	106278300	1.3044337858714303
chr9	106277400	106278400	1.6267367829190107
chr9	106277500	106278500	1.8507641251457485
chr9	106277600	106278600	1.6658511829941354
chr9	106277700	106278700	1.0134641049129989
chr9	106277800	106278800	0.4624512282813714
chr9	106277900	106278900	-0.4172841853865742
chr9	106278000	106279000	0.01894213988651783
chr9	106278100	106279100	-0.08071553926598637
chr9	106278200	106279200	-0.4208613458340719
chr9	106278300	106279300	-0.8201287444925621
chr9	106278400	106279400	-1.6564374732044231
chr9	106278500	106279500	-1.5024654878296626
chr9	106278600	106279600	-1.6833832245386118
chr9	106278700	106279700	-1.4678485088627975
chr9	106278800	106279800	-1.1879503493421557
chr9	106278900	106279900	-0.5388094885773702
chr9	106279000	106280000	-0.9294967176387621
chr9	106279100	106280100	-2.1239900287098274
chr9	106279200	106280200	-1.938463969205649
chr9	106279300	106280300	-1.8373743406624088
chr9	106279400	106280400	-1.3679912851940843
chr9	106279500	106280500	-1.0358642685685693
chr9	106279600	106280600	-1.1395138203889748
chr9	106279700	106280700	-1.5138841612840683
chr9	106279800	106280800	-1.6958700035613432
chr9	106279900	106280900	-1.902496068199074
chr9	106280000	106281000	-1.9430675616882935
chr9	106280100	106281100	-1.079637462245866
chr9	106280200	106281200	-1.5171423661584231
chr9	106280300	106281300	-1.0944739192659143
chr9	106280400	106281400	-0.8839090547530196
chr9	106280500	106281500	-1.4242648503405095
chr9	106280600	106281600	-1.0407075689744345
chr9	106280700	106281700	-0.6220005431793384
chr9	106280800	106281800	-1.0008919918494636
chr9	106280900	106281900	-0.3729603138966621
chr9	106334700	106335700	-3.4845921033058844
chr9	106334800	106335800	-1.4860151501934755
chr9	106334900	106335900	-1.8095763587210545
chr9	106335000	106336000	-1.4360850764498867
chr9	106335100	106336100	-0.7914807789176904
chr9	106335200	106336200	-0.8945676852518153
chr9	106335300	106336300	0.03122212403041813
chr9	106335400	106336400	1.0283682115283026
chr9	106335500	106336500	0.5867915761827969
chr9	106335600	106336600	0.1269409256820516
chr9	106335700	106336700	-0.039520541060405534
chr9	106335800	106336800	-1.1040595050264583
chr9	106335900	106336900	-0.8542320110789345
chr9	106336800	106337800	-0.9339900722095322
chr9	106336900	106337900	-1.627802754542437
chr9	106337000	106338000	-1.8589661543310274
chr9	106337100	106338100	-1.9481612706352265
chr9	106337200	106338200	-1.8491998581408158
chr9	106337300	106338300	-2.1993704432952983
chr9	106337400	106338400	-2.2458626714282985
chr9	106337500	106338500	-2.4714913025726877
chr9	106337600	106338600	-2.310269027499856
chr9	106337700	106338700	-2.6590697639312
chr9	106337800	106338800	-2.8463608828525846
chr9	106339800	106340800	-1.3222611662619541
chr9	106339900	106340900	-1.9574334695232731
chr9	106340000	106341000	-1.9233763083944126
chr9	106340100	106341100	-1.21775595129173
chr9	106340200	106341200	-1.3339799546757816
chr9	106340300	106341300	-1.229816734727914
chr9	106340400	106341400	-2.0143877129008776
chr9	106340500	106341500	-1.4445861944607132
chr9	106340600	106341600	-0.9018107392347255
chr9	106340700	106341700	-1.4060413056027992
chr9	106340800	106341800	-1.0089504861582577
chr9	106340900	106341900	-0.9313290359406116
chr9	106341000	106342000	-0.8066082480872683
chr9	106341100	106342100	-0.7523284653331352
chr9	106341200	106342200	-1.7403846272705608
chr9	106341300	106342300	-1.814450020328228
chr9	106341400	106342400	-1.94329006786488
chr9	106341500	106342500	-2.3026245887874626
chr9	106341600	106342600	-3.044283586814144
chr9	106341700	106342700	-2.7561864423055096
chr9	106341800	106342800	-3.4885203845735187
chr9	106341900	106342900	-3.2121727648582517
chr9	106342000	106343000	-3.4641703457192192
chr9	106342100	106343100	-3.4351579999617563
chr9	106342200	106343200	-2.0727659177911
chr9	106342300	106343300	-1.6700169010398231
chr9	106342400	106343400	-1.7878223845574008
chr9	106342500	106343500	-1.5244144416696697
chr9	106342600	106343600	-1.9628199359558045
chr9	106342700	106343700	-2.572450145444332
chr9	106342800	106343800	-2.8406312469468067
chr9	106342900	106343900	-2.5232907041193458
chr9	106343000	106344000	-2.598891316428374
chr9	106343100	106344100	-2.5467866038392044
chr9	106343200	106344200	-3.1021858707036487
chr9	106343300	106344300	-3.479562680801398
chr9	106343400	106344400	-3.402281423826772
chr9	106343500	106344500	-3.5153001094485776
chr9	106343600	106344600	-2.501426436994446
chr9	106343700	106344700	-1.8986759496751529
chr9	106343800	106344800	-1.5800537124852432
chr9	106343900	106344900	-1.7762733322974482
chr9	106344000	106345000	-1.7971577984603169
chr9	106344100	106345100	-1.871305020141012
chr9	106344200	106345200	-1.7531799337656924
chr9	106344300	106345300	-1.6251522827161864
chr9	106344400	106345400	-0.9608667059782872
chr9	106344500	106345500	-1.5227095344262898
chr9	106344600	106345600	-2.139704278805763
chr9	106344700	106345700	-1.9867003291689893
chr9	106344800	106345800	-1.6915677905405957
chr9	106344900	106345900	-1.7098320911167657
chr9	106345000	106346000	-1.3912022289617212
chr9	106345100	106346100	-1.1473971005957395
chr9	106345200	106346200	-0.8073807529649711
chr9	106345300	106346300	-0.4996358772200479
chr9	106345400	106346400	-0.8913099815933337
chr9	106345500	106346500	0.09823637495126436
chr9	106345600	106346600	0.5174015802086686
chr9	106345700	106346700	0.8631442333229965
chr9	106345800	106346800	0.93701422409804
chr9	106345900	106346900	1.1083607746253286
chr9	106346000	106347000	1.6129009477903995
chr9	106346100	106347100	0.6557962314014022
chr9	106346200	106347200	0.6184764448230186
chr9	106346300	106347300	0.4676713239757697
chr9	106346400	106347400	0.5618248889042837
chr9	106346500	106347500	-0.10003557274342337
chr9	106346600	106347600	-0.4795410703953392
chr9	106346700	106347700	-0.8731054843117511
chr9	106346800	106347800	-1.0102568219628614
chr9	106346900	106347900	-0.9381167803045041
chr9	106347000	106348000	-1.0208773973143614
chr9	106347100	106348100	-0.6398899753377802
chr9	106347200	106348200	-0.7873112913855359
chr9	106347300	106348300	-0.07332692595794756
chr9	106347400	106348400	0.2473091206166617
chr9	106347500	106348500	0.9215163359382113
chr9	106347600	106348600	0.9345988400306184
chr9	106347700	106348700	1.0526697639038685
chr9	106347800	106348800	1.1842629810385132
chr9	106347900	106348900	0.6164575957382193
chr9	106348000	106349000	0.08350972796069228
chr9	106348100	106349100	0.6101833321992921
chr9	106348200	106349200	0.6416992417302697
chr9	106348300	106349300	-0.01027225190207986
chr9	106348400	106349400	-0.343443984814341
chr9	106348500	106349500	-0.4504834591938792
chr9	106348600	106349600	-0.21040735439881664
chr9	106348700	106349700	-0.8745506521066998
chr9	106348800	106349800	-1.0289265213978946
chr9	106348900	106349900	-0.3676618139153902
chr9	106349000	106350000	-0.27205768403373104
chr9	106349100	106350100	-0.035403262151857226
chr9	106349200	106350200	-0.6985460401697473
chr9	106349300	106350300	-0.1950753576094444
chr9	106349400	106350400	0.0909703947783002
chr9	106349500	106350500	-0.4421726235076605
chr9	106349600	106350600	-0.25609648550724123
chr9	106349700	106350700	0.005218126989878234
chr9	106349800	106350800	-0.2974257782008404
chr9	106349900	106350900	-0.02219262179062805
chr9	106350000	106351000	0.09823844672517733
chr9	106350100	106351100	-0.4971819474509537
chr9	106350200	106351200	0.08487100651668407
chr9	106350300	106351300	-0.9973511393134638
chr9	106350400	106351400	-0.9927981763747606
chr9	106350500	106351500	-0.1603235101440957
chr9	106350600	106351600	-0.6501443427571053
chr9	106350700	106351700	-0.7616210678036618
chr9	106350800	106351800	-0.7057828088935725
chr9	106350900	106351900	-1.6857810220177685
chr9	106351000	106352000	-1.9302186082787998
chr9	106351100	106352100	-1.7127008561167911
chr9	106351200	106352200	-1.6378946501061955
chr9	106351300	106352300	-1.0166897081888655
chr9	106351400	106352400	-1.054749654386135
chr9	106351500	106352500	-1.7367554375636909
chr9	106351600	106352600	-2.1326982863909887
chr9	106351700	106352700	-2.271125990503179
chr9	106351800	106352800	-1.881909859642725
chr9	106351900	106352900	-1.2711148426968537
chr9	106352000	106353000	-1.1449944880978775
chr9	106352100	106353100	-1.0989082343721432
chr9	106352200	106353200	-1.1289019461020116
chr9	106352300	106353300	-1.1428668225223029
chr9	106352400	106353400	-1.3884256377662445
chr9	106352500	106353500	-0.9119800144615106
chr9	106352600	106353600	-0.8697032454546786
chr9	106352700	106353700	0.08466027427220328
chr9	106352800	106353800	-0.13111242739878542
chr9	106352900	106353900	0.18021517297819686
chr9	106353000	106354000	-0.15354248865960232
chr9	106353100	106354100	-0.07600667180269291
chr9	106353200	106354200	-0.6256628233936845
chr9	106353300	106354300	-0.7443103364190912
chr9	106354400	106355400	0.00847118823931669
chr9	106354500	106355500	-0.8018396578796468
chr9	106354600	106355600	-1.6666337344906181
chr9	106354700	106355700	-1.841417969788504
chr9	106354800	106355800	-0.9339516343895014
chr9	106354900	106355900	-0.5253707007733497
chr9	106356100	106357100	-1.474531380747896
chr9	106356200	106357200	-1.5675706107863188
chr9	106356300	106357300	-2.1067037417701098
chr9	106356400	106357400	-1.6646017903006425
chr9	106356500	106357500	-1.6923243823807386
chr9	106356600	106357600	-2.6535629641954586
chr9	106356700	106357700	-2.650368472700242
chr9	106356800	106357800	-2.415024197774516
chr9	106356900	106357900	-1.9363764761999704
chr9	106357000	106358000	-1.3232185408961779
chr9	106357100	106358100	-1.4256795361076868
chr9	106357200	106358200	-1.6157926888547658
chr9	106357300	106358300	-1.235591548966344
chr9	106357400	106358400	-1.4733243851165168
chr9	106357500	106358500	-1.4224474325588965
chr9	106357600	106358600	-0.6478875597623456
chr9	106357700	106358700	-0.7920083556498849
chr9	106357800	106358800	-0.8835654566986552
chr9	106357900	106358900	-0.36110305790053104
chr9	106358000	106359000	-0.3317264117205339
chr9	106358100	106359100	0.3576583369648925
chr9	106358200	106359200	1.0642045849299313
chr9	106358300	106359300	0.8814273728578129
chr9	106358400	106359400	0.2023921521775112
chr9	106358500	106359500	-0.1582305103386505
chr9	106358600	106359600	-0.5436296491868401
chr9	106358700	106359700	-0.7444626893369821
chr9	106358800	106359800	-0.34467281432481645
chr9	106358900	106359900	-0.6179684525304551
chr9	106359000	106360000	-1.033689632613069
chr9	106360100	106361100	-0.7817960555172077
chr9	106360200	106361200	-1.17002473258702
chr9	106360300	106361300	-1.7152580761674403
chr9	106360400	106361400	-2.2356684229645887
chr9	106360500	106361500	-2.073175762310026
chr9	106360600	106361600	-1.851643723570269
chr9	106360700	106361700	-1.4830768478858818
chr9	106360800	106361800	-1.4256413553893807
chr9	106360900	106361900	-1.2203150081449738
chr9	106361000	106362000	-1.048327768048524
chr9	106361100	106362100	-1.2851602546617569
chr9	106361200	106362200	-0.4944951435256039
chr9	106361300	106362300	-0.040942393336706434
chr9	106361400	106362400	0.11772539264478618
chr9	106361500	106362500	-0.8252852760033624
chr9	106361600	106362600	-0.8244569824821937
chr9	106361700	106362700	-1.120004781877774
chr9	106361800	106362800	-0.7319715523574236
chr9	106361900	106362900	-1.2909801157808818
chr9	106362000	106363000	-1.527330773834777
chr9	106362100	106363100	-1.3003202166293684
chr9	106363600	106364600	-0.17675278148725504
chr9	106363700	106364700	-0.26254639521594386
chr9	106363800	106364800	-0.5813636743805926
chr9	106363900	106364900	-0.4173859423446907
chr9	106364000	106365000	-1.3827629420235477
chr9	106364100	106365100	-1.4228805786251433
chr9	106364200	106365200	-1.244204690318081
chr9	106364300	106365300	-2.142472834613184
chr9	106364400	106365400	-1.707681689498841
chr9	106364500	106365500	-1.9177782493491733
chr9	106364600	106365600	-2.6381344212835023
chr9	106364700	106365700	-2.9640997320358164
chr9	106364800	106365800	-2.8956413919983373
chr9	106364900	106365900	-3.241460167739883
chr9	106365000	106366000	-2.1028784369506917
chr9	106365100	106366100	-2.3140548353633004
chr9	106365200	106366200	-2.97546761120506
chr9	106365300	106366300	-2.686844824086474
chr9	106365400	106366400	-2.9198094751733907
chr9	106365500	106366500	-3.2443892507074286
chr9	106365600	106366600	-2.8963684373133685
chr9	106365700	106366700	-2.16849725370017
chr9	106365800	106366800	-1.884575261564836
chr9	106365900	106366900	-1.5038748574043397
chr9	106366000	106367000	-2.1527011596858707
chr9	106366100	106367100	-1.985993681245816
chr9	106366200	106367200	-1.7167975197534904
chr9	106366300	106367300	-2.274536864756973
chr9	106366400	106367400	-2.2724099573780823
chr9	106366500	106367500	-2.2401105140767896
chr9	106366600	106367600	-3.1057331854574826
chr9	106366700	106367700	-3.3623279445206027
chr9	106366800	106367800	-3.4111034740086943
chr9	106366900	106367900	-4.204426321675942
chr9	106367000	106368000	-4.609500016163354
chr9	106367100	106368100	-4.736229498233556
chr9	106367200	106368200	-4.655871754899343
chr9	106367300	106368300	-3.7442722693543833
chr9	106367400	106368400	-3.3650542800644883
chr9	106367500	106368500	-3.23289811401228
chr9	106367600	106368600	-2.077895699932516
chr9	106367700	106368700	-2.518537503023325
chr9	106368900	106369900	-2.0943657028241374
chr9	106369000	106370000	-2.2582350590187374
chr9	106369100	106370100	-2.2429250270917973
chr9	106369200	106370200	-2.1065842557303487
chr9	106369300	106370300	-2.2636741524472366
chr9	106369400	106370400	-1.6064044185376258
chr9	106369500	106370500	-1.7146618788519266
chr9	106369600	106370600	-0.4770017334383376
chr9	106369700	106370700	-0.6534577136466898
chr9	106369800	106370800	-0.5842431556086004
chr9	106369900	106370900	-0.2966093636345004
chr9	106370000	106371000	-1.112149235586473
chr9	106370100	106371100	-2.052126394693006
chr9	106370200	106371200	-1.7196402546937075
chr9	106370300	106371300	-2.178329509972864
chr9	106370400	106371400	-2.3869664335962213
chr9	106370500	106371500	-2.7171427150851266
chr9	106370600	106371600	-2.9412342739254576
chr9	106370700	106371700	-2.8228402238502968
chr9	106370800	106371800	-2.876303553672908
chr9	106370900	106371900	-3.2229165194508886
chr9	106371000	106372000	-1.8503480984440914
chr9	106371100	106372100	-0.4760385026208352
chr9	106371200	106372200	-1.023350357010503
chr9	106371400	106372400	-1.0439574964521952
chr9	106371500	106372500	-1.2209489120299115
chr9	106371600	106372600	-1.3083685260175002
chr9	106371700	106372700	-1.0659865403807467
chr9	106371800	106372800	-1.0292607716377729
chr9	106371900	106372900	-0.9037101413050972
chr9	106372000	106373000	-0.6397606281257976
chr9	106372100	106373100	-0.9793658975828148
chr9	106372200	106373200	-0.5176167194245174
chr9	106372300	106373300	-0.4493229601427668
chr9	106372400	106373400	-0.578830337765506
chr9	106372500	106373500	-0.5143081341502418
chr9	106372600	106373600	-0.6552872609609184
chr9	106372700	106373700	-0.7021256294525404
chr9	106372800	106373800	-0.9510271373362424
chr9	106372900	106373900	-1.3791142248506176
chr9	106373000	106374000	-1.4443624827595047
chr9	106373100	106374100	-1.3366922431075787
chr9	106373200	106374200	-1.5196754403148132
chr9	106373300	106374300	-1.7533598757884306
chr9	106373400	106374400	-1.1881126175078986
chr9	106373500	106374500	-0.8718526746096382
chr9	106373600	106374600	-0.9286923949230219
chr9	106373700	106374700	-1.513351954486044
chr9	106373800	106374800	-0.7211467787771911
chr9	106373900	106374900	-0.49412729301365294
chr9	106374000	106375000	-0.7930999765869869
chr9	106374100	106375100	-0.5189905622666035
chr9	106374200	106375200	-1.069745235588962
chr9	106374300	106375300	-1.4156751223678214
chr9	106374400	106375400	-1.1211376246166391
chr9	106374500	106375500	-1.224940772094945
chr9	106374600	106375600	-1.130478218177945
chr9	106374700	106375700	-0.6070047297776119
chr9	106374800	106375800	-1.3720554510365497
chr9	106374900	106375900	-1.2626591251877908
chr9	106375000	106376000	-1.1494902766445838
chr9	106375100	106376100	-1.169999258937612
chr9	106375200	106376200	-0.7021111883295256
chr9	106375300	106376300	-0.13202995066189385
chr9	106375400	106376400	-0.5938095930363871
chr9	106375500	106376500	-1.1100614111137397
chr9	106375600	106376600	-0.9910812384337256
chr9	106375700	106376700	-0.6897663196152909
chr9	106375800	106376800	-0.828993049189314
chr9	106375900	106376900	-1.4816093510095691
chr9	106376000	106377000	-1.3624134350785335
chr9	106376100	106377100	-1.4885356185067462
chr9	106376200	106377200	-1.8079952155335008
chr9	106376300	106377300	-1.792999857894498
chr9	106376400	106377400	-1.7590505138134822
chr9	106376500	106377500	-1.3868890623515469
chr9	106376600	106377600	-1.2289651679094156
chr9	106376700	106377700	-1.720355991336501
chr9	106376800	106377800	-1.4880330133950397
chr9	106376900	106377900	-0.7864186060996986
chr9	106377000	106378000	-0.8439015838462551
chr9	106377100	106378100	-1.2026412648634672
chr9	106377200	106378200	-1.5020895203441218
chr9	106377300	106378300	-1.460320882099878
chr9	106377400	106378400	-1.4417352698385089
chr9	106377500	106378500	-1.9647029097886408
chr9	106377600	106378600	-2.257685082395326
chr9	106377700	106378700	-1.8403469994859176
chr9	106377800	106378800	-1.8158681577434783
chr9	106377900	106378900	-2.165418013712875
chr9	106378000	106379000	-1.906890942531898
chr9	106378100	106379100	-1.7960019864040389
chr9	106378200	106379200	-1.7282819858394916
chr9	106378300	106379300	-1.951854645259438
chr9	106378400	106379400	-2.0058680273463483
chr9	106378500	106379500	-1.6017086727262957
chr9	106378600	106379600	-1.7837270935234557
chr9	106378700	106379700	-2.0551606039972934
chr9	106378800	106379800	-2.1382070339595685
chr9	106378900	106379900	-2.514887302467234
chr9	106379000	106380000	-3.104461595924736
chr9	106379100	106380100	-2.4459314558049856
chr9	106379200	106380200	-1.8012422020086298
chr9	106380400	106381400	-1.643462259228949
chr9	106380500	106381500	-1.3770132162336481
chr9	106380600	106381600	-2.0671636780390403
chr9	106380700	106381700	-2.1662700190236057
chr9	106380800	106381800	-2.1177099820807186
chr9	106380900	106381900	-2.5965927538368
chr9	106381000	106382000	-2.286912463415473
chr9	106381100	106382100	-2.1049392704659877
chr9	106381200	106382200	-1.5111251473559808
chr9	106381300	106382300	-0.9103161200039548
chr9	106382200	106383200	-1.250185544612143
chr9	106382300	106383300	-1.5773701742142985
chr9	106382400	106383400	-1.2840035415185476
chr9	106382500	106383500	-0.9514825325327988
chr9	106382600	106383600	-0.6335213810387994
chr9	106382700	106383700	-0.40007777985034026
chr9	106382800	106383800	-0.02151419196302218
chr9	106382900	106383900	-0.5743176924865541
chr9	106383000	106384000	-0.7652348978411598
chr9	106383100	106384100	-0.3654905701692896
chr9	106383200	106384200	-0.7665329647707763
chr9	106383300	106384300	-0.69730016718971
chr9	106383400	106384400	-1.2623663379924512
chr9	106383500	106384500	-0.9868851470134272
chr9	106383600	106384600	-1.0571556285253565
chr9	106383700	106384700	-0.999157755688348
chr9	106383800	106384800	-2.0232136184975618
chr9	106383900	106384900	-0.9625886245446456
chr9	106384000	106385000	-1.1789925392192362
chr9	106384100	106385100	-1.9057362283597503
chr9	106384200	106385200	-1.4517273548209189
chr9	106384300	106385300	-1.8471858587040024
chr9	106384400	106385400	-1.3722282762508389
chr9	106384500	106385500	-1.7519516379010964
chr9	106384600	106385600	-1.6996293156386866
chr9	106384700	106385700	-1.6880514833063176
chr9	106384800	106385800	-0.7797455380511771
chr9	106384900	106385900	-1.4909100038263292
chr9	106385000	106386000	-1.3406180062903934
chr9	106385100	106386100	-1.6108700956539208
chr9	106385200	106386200	-1.23027460883914
chr9	106385300	106386300	-1.4579407293078008
chr9	106385400	106386400	-2.2990564949798022
chr9	106385500	106386500	-1.9930266108865689
chr9	106385600	106386600	-2.2147354647605297
chr9	106385700	106386700	-2.3044853317224883
chr9	106385800	106386800	-2.6574817277400995
chr9	106385900	106386900	-2.6319599909948783
chr9	106386000	106387000	-3.117559087094866
chr9	106386100	106387100	-2.8946728278660916
chr9	106386200	106387200	-3.153110165109723
chr9	106386300	106387300	-2.3897941252182675
chr9	106386400	106387400	-1.4728986673890296
chr9	106386500	106387500	-1.985213784893088
chr9	106386600	106387600	-1.7044300770069851
chr9	106386700	106387700	-1.0125868255791617
chr9	106386800	106387800	-0.8120082281400227
chr9	106386900	106387900	0.01344613411080614
chr9	106387000	106388000	1.095636852972502
chr9	106387100	106388100	1.8665190016922384
chr9	106387200	106388200	1.0741006796041437
chr9	106387300	106388300	0.6150232584896765
chr9	106387400	106388400	0.2129722717161846
chr9	106387500	106388500	0.44619189828918304
chr9	106387600	106388600	0.5878898232496824
chr9	106387700	106388700	0.3582249546720998
chr9	106387800	106388800	0.6689011163938502
chr9	106387900	106388900	-0.3275852714942541
chr9	106388000	106389000	-0.2370858116808713
chr9	106388100	106389100	-0.21073990572083665
chr9	106388200	106389200	-0.04238831804404411
chr9	106388300	106389300	0.39281414841434587
chr9	106388400	106389400	0.1359081779431238
chr9	106388500	106389500	0.14135277568117433
chr9	106388600	106389600	-0.055409125349853434
chr9	106388700	106389700	-0.43691566548966265
chr9	106388800	106389800	-0.9097160568433572
chr9	106388900	106389900	-0.4923528634054834
chr9	106389000	106390000	-0.23498150822173697
chr9	106389100	106390100	0.2367903893640387
chr9	106389200	106390200	0.16026899799451286
chr9	106389300	106390300	-0.09441180246427623
chr9	106389400	106390400	0.3984110939310042
chr9	106389500	106390500	0.3249931956339856
chr9	106389600	106390600	0.5580821182027845
chr9	106389700	106390700	1.1768225653048552
chr9	106389800	106390800	1.857662770990505
chr9	106389900	106390900	2.549527323299811
chr9	106390000	106391000	2.0381204258414205
chr9	106390100	106391100	0.9874550552169556
chr9	106390200	106391200	1.5814459616264356
chr9	106390300	106391300	1.4489607507284554
chr9	106390400	106391400	1.1014839739697304
chr9	106390500	106391500	0.6297203197645599
chr9	106390600	106391600	0.3476354576603859
chr9	106390700	106391700	-0.4002791788059219
chr9	106390800	106391800	-1.3482881775894735
chr9	106390900	106391900	-2.1169123201331144
chr9	106391000	106392000	-2.2249980203111193
chr9	106391100	106392100	-2.2977800297011517
chr9	106391200	106392200	-2.7063334285113543
chr9	106391300	106392300	-2.186777256542206
chr9	106391400	106392400	-2.285170862784241
chr9	106391500	106392500	-1.7818332712439349
chr9	106391600	106392600	-2.017785283203086
chr9	106391700	106392700	-1.8985438882693184
chr9	106391800	106392800	-1.4127772476556046
chr9	106391900	106392900	-1.0428526971878176
chr9	106392000	106393000	-0.9106148172552507
chr9	106392100	106393100	-0.5767643261729947
chr9	106392200	106393200	-0.3783744984792342
chr9	106392300	106393300	-0.7795808016095344
chr9	106392400	106393400	-0.5617112032569991
chr9	106392500	106393500	-0.2599258537534596
chr9	106392600	106393600	-0.4296614649997703
chr9	106392700	106393700	-0.3212886717237695
chr9	106392800	106393800	-0.5972810454682451
chr9	106392900	106393900	-0.4834901110198904
chr9	106393000	106394000	-0.0024407099984760784
chr9	106394200	106395200	-0.0759610159574881
chr9	106394300	106395300	-0.4217112469196256
chr9	106394400	106395400	-0.9519519584611172
chr9	106394500	106395500	-1.172562043065324
chr9	106394600	106395600	-1.3276713076364857
chr9	106394700	106395700	-0.8156489924085683
chr9	106394800	106395800	-0.7054749951549414
chr9	106394900	106395900	-0.1354900136450821
chr9	106395000	106396000	-0.20964099219562599
chr9	106395100	106396100	-0.1310496158973949
chr9	106395200	106396200	-0.3025615026785219
chr9	106395300	106396300	-0.06666867888518807
chr9	106395400	106396400	0.6972671226195875
chr9	106395500	106396500	0.633528567100314
chr9	106395600	106396600	0.5567641601416422
chr9	106395700	106396700	-0.2712698972625043
chr9	106395800	106396800	-1.2032927502745503
chr9	106395900	106396900	-1.271096390331279
chr9	106396000	106397000	-1.8077406579357547
chr9	106396100	106397100	-1.8109724381223464
chr9	106396200	106397200	-2.0684234770244116
chr9	106396300	106397300	-1.8349094485368027
chr9	106396400	106397400	-2.3269110235590036
chr9	106396500	106397500	-1.8431331456126765
chr9	106396600	106397600	-1.943911326041476
chr9	106396700	106397700	-1.6071553528052762
chr9	106396800	106397800	-0.7562966047390348
chr9	106396900	106397900	-0.7966526682834163
chr9	106397000	106398000	-0.34970945634197687
chr9	106397100	106398100	-0.39514399988577936
chr9	106397200	106398200	0.03039986038899602
chr9	106397300	106398300	-0.3693326800319656
chr9	106399100	106400100	-0.31695218359059296
chr9	106399200	106400200	-0.6246238166706883
chr9	106399300	106400300	0.07823295063283134
chr9	106399400	106400400	0.31768229497896217
chr9	106399500	106400500	0.2808351946191979
chr9	106399600	106400600	-0.09935610069967768
chr9	106399700	106400700	-0.3423488146882018
chr9	106399800	106400800	-0.8065270260285714
chr9	106399900	106400900	-0.020604875572962655
chr9	106400000	106401000	0.061043629695579964
chr9	106400100	106401100	-0.6562900719373714
chr9	106400200	106401200	-0.25855120745726146
chr9	106400300	106401300	-0.4948105266585869
chr9	106400400	106401400	-0.7136388161963009
chr9	106400500	106401500	-1.3225158818422311
chr9	106400600	106401600	-0.8953471628315021
chr9	106400700	106401700	-0.3931101390206678
chr9	106400800	106401800	0.3083736501561362
chr9	106400900	106401900	-0.015910832303750656
chr9	106401000	106402000	0.02700257953989789
chr9	106401100	106402100	0.727148850221504
chr9	106401200	106402200	0.21415562770935706
chr9	106401300	106402300	0.02335766060203544
chr9	106401400	106402400	0.5473124194694007
chr9	106401500	106402500	1.0638296133123974
chr9	106401600	106402600	0.8619793525447798
chr9	106401700	106402700	0.4887878488504684
chr9	106401800	106402800	-0.02099138371320972
chr9	106401900	106402900	-0.4617610408832629
chr9	106402000	106403000	-0.020167031288588284
chr9	106402100	106403100	-0.890844662999717
chr9	106402200	106403200	-0.8488477150885517
chr9	106402300	106403300	-1.1229444327189877
chr9	106402400	106403400	-0.950284043635148
chr9	106402500	106403500	-0.8824591672546759
chr9	106402600	106403600	-0.3471208424741825
chr9	106402700	106403700	-0.6413308793038079
chr9	106402800	106403800	-0.699082328373
chr9	106402900	106403900	-1.003947152375945
chr9	106403000	106404000	-1.446650527149843
chr9	106403100	106404100	-0.6277444700705532
chr9	106403200	106404200	-0.6447797351542224
chr9	106403300	106404300	-0.5065429451032547
chr9	106403400	106404400	-0.6239101320685891
chr9	106403500	106404500	-0.35770602037951543
chr9	106403600	106404600	-0.7065982646055137
chr9	106403700	106404700	-0.8224032328204587
chr9	106403800	106404800	-0.5239674170016392
chr9	106403900	106404900	-0.2875732727202661
chr9	106404000	106405000	-0.37800001612752354
chr9	106404100	106405100	-0.3716421879070764
chr9	106404200	106405200	-0.14084037437401387
chr9	106404300	106405300	-0.3648980120966942
chr9	106404400	106405400	-0.14554101826523716
chr9	106404500	106405500	-0.34753838862021363
chr9	106404600	106405600	0.026410580615384763
chr9	106404700	106405700	0.35754432690443705
chr9	106404800	106405800	0.0788627077273028
chr9	106404900	106405900	0.4684038797649924
chr9	106405000	106406000	0.6726319871553372
chr9	106405100	106406100	-0.16264430463168764
chr9	106405200	106406200	-0.30027613273582193
chr9	106405300	106406300	0.2757077795887137
chr9	106405400	106406400	-0.06373867596909122
chr9	106405500	106406500	0.6227056498558171
chr9	106405600	106406600	-0.3923710073774073
chr9	106405700	106406700	-0.6024641628886017
chr9	106405800	106406800	-0.6184687623474183
chr9	106405900	106406900	-0.4184455193757337
chr9	106406000	106407000	0.07899571407902009
chr9	106406100	106407100	0.34389153524846405
chr9	106406200	106407200	0.17026648331060198
chr9	106406300	106407300	-0.19152325082443653
chr9	106406400	106407400	-0.06342071037950292
chr9	106406500	106407500	-1.0053490318370095
chr9	106406600	106407600	-0.3622246516648544
chr9	106408000	106409000	-1.416481262490477
chr9	106408100	106409100	-1.2890033088852455
chr9	106408200	106409200	-1.1149207855293186
chr9	106408300	106409300	-1.5483786256992629
chr9	106408400	106409400	-1.2066929375425426
chr9	106408500	106409500	-1.5455573982246755
chr9	106408600	106409600	-2.1572618715944283
chr9	106408700	106409700	-1.963929087354099
chr9	106408800	106409800	-1.7685875620404854
chr9	106408900	106409900	-0.88147637370669
chr9	106409000	106410000	-0.4092638203415841
chr9	106409100	106410100	-0.8778509901821786
chr9	106409200	106410200	-0.9268163322114192
chr9	106410300	106411300	-1.2443209197278997
chr9	106410400	106411400	-2.23011890740936
chr9	106410500	106411500	-1.7009584681943148
chr9	106410600	106411600	-1.9294106547983068
chr9	106410700	106411700	-1.803072519176884
chr9	106410800	106411800	-1.5539752371893016
chr9	106411800	106412800	-0.6947416244454253
chr9	106411900	106412900	-0.9213910302603724
chr9	106412000	106413000	-1.8337957487559045
chr9	106412100	106413100	-1.5072972458374043
chr9	106412200	106413200	-1.4241379103003535
chr9	106412300	106413300	-1.2828308938092217
chr9	106412400	106413400	-1.5331329637574331
chr9	106412500	106413500	-1.9091245583907728
chr9	106412600	106413600	-1.4187503584575387
chr9	106412700	106413700	-1.8055936860441089
chr9	106412800	106413800	-2.2695469352026163
chr9	106412900	106413900	-1.5221346460658176
chr9	106413000	106414000	0.22876855272790667
chr9	106413100	106414100	0.09387259376468374
chr9	106413200	106414200	-0.08919506941712199
chr9	106413300	106414300	0.35440560070207444
chr9	106413400	106414400	0.8614698745807392
chr9	106413500	106414500	1.0901622754609164
chr9	106413600	106414600	0.4272047961896738
chr9	106413700	106414700	1.0055312231538591
chr9	106413800	106414800	1.5719560876641945
chr9	106413900	106414900	1.5455549068460341
chr9	106414000	106415000	1.3437752985960891
chr9	106414100	106415100	1.2362938826291627
chr9	106414200	106415200	1.5868241945796997
chr9	106414300	106415300	1.2867865478289195
chr9	106414400	106415400	0.9016822411928972
chr9	106414500	106415500	0.9526741544275906
chr9	106414600	106415600	1.3943138220036546
chr9	106414700	106415700	1.3282539492363306
chr9	106414800	106415800	0.4216926522330343
chr9	106414900	106415900	0.027490482747420858
chr9	106415000	106416000	0.07091523318348983
chr9	106415100	106416100	0.4038321029631268
chr9	106415200	106416200	0.3043353551813969
chr9	106415300	106416300	-0.3157647791819787
chr9	106415400	106416400	-0.2437474931602406
chr9	106415500	106416500	-0.2480021940916878
chr9	106415600	106416600	-0.1204940999442266
chr9	106415700	106416700	-0.6629748813424091
chr9	106415800	106416800	0.18554260611499326
chr9	106415900	106416900	0.018408048603221854
chr9	106416000	106417000	0.1097842140118868
chr9	106416100	106417100	0.30968246578058845
chr9	106416200	106417200	-0.294196058210739
chr9	106416300	106417300	0.2920308736479641
chr9	106416400	106417400	-0.01642129820716705
chr9	106416500	106417500	-0.6538154863729533
chr9	106416600	106417600	-0.19012645832448508
chr9	106416700	106417700	0.2715988731638284
chr9	106416800	106417800	0.31557364223357404
chr9	106416900	106417900	0.526297507359745
chr9	106417000	106418000	0.3744541611963073
chr9	106417100	106418100	-0.5011896210551678
chr9	106417200	106418200	-0.14571952634871058
chr9	106417300	106418300	-0.2045481916638356
chr9	106417400	106418400	-0.1381132935035123
chr9	106417500	106418500	0.3011532300869327
chr9	106417600	106418600	0.37008686815423397
chr9	106417700	106418700	0.3676836803013373
chr9	106417800	106418800	0.16973311722483614
chr9	106417900	106418900	0.3102692963535076
chr9	106418000	106419000	-0.3885955606446512
chr9	106418100	106419100	-0.4305491208555626
chr9	106418200	106419200	-0.10494656198545108
chr9	106418300	106419300	-0.7883213209786052
chr9	106418400	106419400	-0.9964068529786944
chr9	106418500	106419500	-1.0095760583467657
chr9	106418600	106419600	-1.3683695569632597
chr9	106418700	106419700	-0.7067924847416115
chr9	106418800	106419800	-0.7654456335188989
chr9	106418900	106419900	-0.8367780478183402
chr9	106419000	106420000	-0.046251167689390055
chr9	106419100	106420100	0.3880766798176841
chr9	106419200	106420200	0.032982577829668305
chr9	106419300	106420300	0.6014379907710351
chr9	106419400	106420400	0.6893678692353584
chr9	106419500	106420500	0.7234362702627979
chr9	106420500	106421500	-0.4504862284552346
chr9	106420600	106421600	-0.12396494308611128
chr9	106420700	106421700	0.17744481409357474
chr9	106420800	106421800	-0.1602960418834509
chr9	106420900	106421900	0.4876357293667183
chr9	106421000	106422000	0.17860587225378768
chr9	106421100	106422100	0.21692521086992292
chr9	106421200	106422200	0.303192926570665
chr9	106421300	106422300	0.4938878643570198
chr9	106421400	106422400	0.5680529746557608
chr9	106421500	106422500	0.5315158402405135
chr9	106421600	106422600	-0.0924209296961046
chr9	106421700	106422700	-0.7882814323148456
chr9	106421800	106422800	-0.22574285361016105
chr9	106421900	106422900	-0.3081028871511969
chr9	106422000	106423000	-0.3604333752887494
chr9	106422100	106423100	-0.060687084409252724
chr9	106422200	106423200	0.29757846809200994
chr9	106422300	106423300	0.3835776293791847
chr9	106422400	106423400	0.18221931256226412
chr9	106422500	106423500	0.0038019849094645844
chr9	106422600	106423600	0.1031289529374816
chr9	106422700	106423700	0.12180796206004653
chr9	106422800	106423800	0.08785524059182273
chr9	106422900	106423900	-0.3191359075512289
chr9	106423000	106424000	-0.24637650488272497
chr9	106423100	106424100	-0.3779970183258527
chr9	106423200	106424200	-0.6161916120442686
chr9	106423300	106424300	-0.8700147086650272
chr9	106423400	106424400	-1.0303797903041658
chr9	106423500	106424500	-0.7639552254105826
chr9	106423600	106424600	-0.5347722377090423
chr9	106423700	106424700	-0.03007025928625632
chr9	106423800	106424800	-0.1886230877488162
chr9	106423900	106424900	0.3354027418071815
chr9	106424000	106425000	0.3404482410206315
chr9	106424100	106425100	0.25711054982705595
chr9	106424200	106425200	0.1775388979560419
chr9	106424300	106425300	-0.040265896292309096
chr9	106424400	106425400	-0.1447559106825455
chr9	106424500	106425500	0.35677233136056896
chr9	106424600	106425600	0.03704214032506243
chr9	106424700	106425700	-0.1563996047518748
chr9	106424800	106425800	-0.37603534085011936
chr9	106424900	106425900	-0.8558892493224733
chr9	106425000	106426000	-0.9149796001478929
chr9	106425100	106426100	-1.1600453120692582
chr9	106425200	106426200	-0.2469018736659115
chr9	106425300	106426300	0.3608690815412863
chr9	106425400	106426400	0.8190351130513153
chr9	106425500	106426500	-0.5895943370535196
chr9	106425600	106426600	-0.15655727747714918
chr9	106425700	106426700	-0.16316011254534138
chr9	106425800	106426800	-1.0999765179993084
chr9	106425900	106426900	-1.3841134770207026
chr9	106426000	106427000	-1.5823276336666807
chr9	106426100	106427100	-1.0082785855409968
chr9	106426200	106427200	-1.4992365098809848
chr9	106426300	106427300	-1.7272230577065502
chr9	106426400	106427400	-2.014495793660968
chr9	106426500	106427500	-1.2591294732151317
chr9	106426600	106427600	-1.3101953789716574
chr9	106426700	106427700	-1.5468465756545633
chr9	106426800	106427800	-0.9051196583019852
chr9	106426900	106427900	-0.4450401328427329
chr9	106427000	106428000	-0.09432099552891424
chr9	106427100	106428100	-0.1712391992070001
chr9	106427200	106428200	-0.7066903200032862
chr9	106427300	106428300	-0.3050871090529181
chr9	106427400	106428400	0.3317043430324619
chr9	106427500	106428500	0.4267524605384389
chr9	106427600	106428600	0.3199623764209031
chr9	106427700	106428700	0.839666429266956
chr9	106427800	106428800	1.0530764927841672
chr9	106427900	106428900	0.2290109685941238
chr9	106428000	106429000	0.7717163508678481
chr9	106428100	106429100	0.28038109553248874
chr9	106428200	106429200	0.6360976283949203
chr9	106428300	106429300	0.3909872442522668
chr9	106428400	106429400	-0.5018110761923437
chr9	106428500	106429500	-0.9524725046661714
chr9	106428600	106429600	-0.8638249433737332
chr9	106428700	106429700	-1.0883464941350995
chr9	106428800	106429800	-1.6395747884024197
chr9	106428900	106429900	-0.8695293380603288
chr9	106429000	106430000	-1.5410727067756664
chr9	106429100	106430100	-1.4494675632242833
chr9	106429200	106430200	-0.883569295140868
chr9	106429300	106430300	-0.4560798144946402
chr9	106429400	106430400	0.2778834059669369
chr9	106429500	106430500	0.3586608248067845
chr9	106429600	106430600	0.578063901853456
chr9	106429700	106430700	0.5223688334478536
chr9	106429800	106430800	0.8939954710812555
chr9	106429900	106430900	0.22487363840363656
chr9	106430000	106431000	0.580433479126004
chr9	106430100	106431100	0.8302366838391768
chr9	106430200	106431200	0.30240246153616634
chr9	106430300	106431300	-0.10778692386431793
chr9	106430400	106431400	-0.1494375037552441
chr9	106430500	106431500	-0.3271647506051867
chr9	106430600	106431600	-0.36896467775355457
chr9	106430700	106431700	-0.14733667952125434
chr9	106430800	106431800	0.2008603495666658
chr9	106430900	106431900	0.3063643482100513
chr9	106432000	106433000	-0.6635318110353213
chr9	106432100	106433100	-1.2313143253519758
chr9	106432200	106433200	-0.7888646874943654
chr9	106432300	106433300	-0.4861045541902152
chr9	106432400	106433400	0.3007045875985365
chr9	106432500	106433500	0.1317988371308042
chr9	106432600	106433600	-0.6932345764494239
chr9	106432700	106433700	0.6314267326529927
chr9	106432800	106433800	0.5563284914269899
chr9	106432900	106433900	0.2233496589336762
chr9	106433000	106434000	0.14273238958430673
chr9	106433100	106434100	0.5528509814312943
chr9	106433200	106434200	0.19177810244849444
chr9	106433300	106434300	0.2497720682937765
chr9	106433400	106434400	0.3599230687061173
chr9	106433500	106434500	0.32731591949919103
chr9	106433600	106434600	0.4963830061867292
chr9	106433700	106434700	0.11157002303406308
chr9	106433800	106434800	-0.01735884131065029
chr9	106433900	106434900	0.3707419637603165
chr9	106434000	106435000	-0.008700069983147918
chr9	106434100	106435100	-0.3309772404969945
chr9	106434200	106435200	0.7217821188095048
chr9	106434300	106435300	0.6300274008355562
chr9	106434400	106435400	-0.11115229785910792
chr9	106434500	106435500	0.13500078118736095
chr9	106434600	106435600	0.025870626816922808
chr9	106434700	106435700	-0.5181406680341626
chr9	106434800	106435800	0.21760926884229034
chr9	106434900	106435900	-0.08803371884566455
chr9	106435000	106436000	-0.20773602094581647
chr9	106435100	106436100	-0.09916122460785368
chr9	106435200	106436200	-0.5120379540966943
chr9	106435300	106436300	-0.8906370620447582
chr9	106435400	106436400	0.00633060539844856
chr9	106435500	106436500	-0.5342075939844912
chr9	106435600	106436600	-0.3344672359496961
chr9	106435700	106436700	0.25150949329500355
chr9	106435800	106436800	0.05191141138110044
chr9	106435900	106436900	0.2679479466897465
chr9	106436000	106437000	0.5397840164181201
chr9	106436100	106437100	0.8991097634373947
chr9	106436200	106437200	1.6562366465209737
chr9	106436300	106437300	1.7090968019691346
chr9	106436400	106437400	1.2111086959754132
chr9	106436500	106437500	1.5712480941846405
chr9	106436600	106437600	1.1963271806886635
chr9	106436700	106437700	1.3545703215822713
chr9	106436800	106437800	0.8980251452066079
chr9	106436900	106437900	0.7082776417199845
chr9	106437000	106438000	0.5679216807705263
chr9	106437100	106438100	0.07913329578465958
chr9	106437200	106438200	-1.2708616753046331
chr9	106437300	106438300	-1.0613831970311682
chr9	106437400	106438400	-0.9202296970854064
chr9	106437500	106438500	-1.0877847147377195
chr9	106437600	106438600	-0.9076857687421036
chr9	106437700	106438700	-1.0538483039183075
chr9	106437800	106438800	-0.6551332025228768
chr9	106437900	106438900	-1.2859762394283552
chr9	106438000	106439000	-1.1783347618333246
chr9	106438100	106439100	-0.5488766976739777
chr9	106438200	106439200	-0.5478512797308975
chr9	106438300	106439300	-0.4002186634100946
chr9	106438400	106439400	-0.2282528588125161
chr9	106438500	106439500	-0.4226293074623268
chr9	106438600	106439600	-0.2436416533417545
chr9	106440300	106441300	0.5503885248957122
chr9	106440400	106441400	0.9155793056323792
chr9	106440500	106441500	0.9553549115528248
chr9	106440600	106441600	1.1286003752802316
chr9	106440700	106441700	0.8960812242979899
chr9	106440800	106441800	1.4665538613753115
chr9	106440900	106441900	1.2926469911350429
chr9	106441000	106442000	0.9990802988087258
chr9	106441100	106442100	0.5690829918638822
chr9	106441200	106442200	0.9797112544366368
chr9	106441300	106442300	0.9560466098509722
chr9	106441400	106442400	1.4094987817733775
chr9	106441500	106442500	1.633868345302249
chr9	106441600	106442600	1.667774496853634
chr9	106441700	106442700	0.8569512995126922
chr9	106441800	106442800	0.2555212953818867
chr9	106441900	106442900	-0.0750569737348246
chr9	106442000	106443000	0.020585002990328182
chr9	106442100	106443100	0.08515248164304068
chr9	106442200	106443200	-0.3304409012274059
chr9	106442300	106443300	-0.059650061207606686
chr9	106442400	106443400	-0.8007465859924655
chr9	106442500	106443500	-1.4040976243130363
chr9	106442600	106443600	-1.4892250982119546
chr9	106442700	106443700	-1.3140679085625966
chr9	106442800	106443800	-1.353862454661264
chr9	106442900	106443900	-0.9792713849325121
chr9	106443000	106444000	-0.9762180130474085
chr9	106443100	106444100	-0.4644864655850719
chr9	106443200	106444200	-0.19968641223741435
chr9	106443300	106444300	0.03286137896883344
chr9	106443400	106444400	0.14958864917604986
chr9	106443500	106444500	-0.031977185661201724
chr9	106443600	106444600	0.4164838385361807
chr9	106443700	106444700	1.2667443058270254
chr9	106443800	106444800	1.4435087182607496
chr9	106443900	106444900	1.3464131338079468
chr9	106444000	106445000	1.224059190887595
chr9	106444100	106445100	0.7277348912519988
chr9	106444200	106445200	0.3656620730879427
chr9	106444300	106445300	0.5692131383158936
chr9	106444400	106445400	0.6269181465354288
chr9	106444500	106445500	1.2148361240523908
chr9	106444600	106445600	0.02356695404823149
chr9	106444700	106445700	0.010036986624745978
chr9	106444800	106445800	0.011382936538693858
chr9	106444900	106445900	0.3119707349233285
chr9	106445000	106446000	0.43897837634843856
chr9	106445100	106446100	0.681243365969402
chr9	106445200	106446200	0.8613776500282021
chr9	106445300	106446300	0.5285421027290066
chr9	106445400	106446400	0.3111128286745725
chr9	106445500	106446500	0.15696518056682573
chr9	106445600	106446600	0.6058304191100153
chr9	106445700	106446700	0.1496179138262162
chr9	106445800	106446800	0.4854406729469586
chr9	106445900	106446900	0.6203367407704103
chr9	106446000	106447000	0.9100404695893942
chr9	106446100	106447100	0.8655515606901956
chr9	106446200	106447200	1.1084064857012552
chr9	106446300	106447300	1.2717757221203778
chr9	106446400	106447400	1.0894071430144256
chr9	106446500	106447500	0.8997912801062006
chr9	106446600	106447600	0.9786464146282228
chr9	106446700	106447700	1.071705575148716
chr9	106446800	106447800	0.8712653278530984
chr9	106446900	106447900	0.5641331593080406
chr9	106447000	106448000	0.8172794296138861
chr9	106447100	106448100	0.42334537252536536
chr9	106447200	106448200	-0.10392402210128997
chr9	106447300	106448300	-0.5839231929887759
chr9	106447400	106448400	-0.9367361784113756
chr9	106447500	106448500	-1.2533724688163443
chr9	106447600	106448600	-1.0651556159805449
chr9	106447700	106448700	-1.4762004493473162
chr9	106447800	106448800	-1.766595826360871
chr9	106447900	106448900	-1.9411618374749144
chr9	106448000	106449000	-2.297802465041655
chr9	106448100	106449100	-1.6512064195054237
chr9	106448200	106449200	-1.1025673929035114
chr9	106448900	106449900	-0.2698883911232608
chr9	106449000	106450000	-0.45620376849302424
chr9	106449100	106450100	-0.3931517993398018
chr9	106449200	106450200	-0.6849902487275391
chr9	106449300	106450300	-0.9487080619119048
chr9	106449400	106450400	-1.0185768494308969
chr9	106449500	106450500	-0.8093298294194773
chr9	106449600	106450600	-0.3692806773459164
chr9	106449700	106450700	-0.654876328969907
chr9	106449800	106450800	-0.7064357200841159
chr9	106449900	106450900	-0.2421245810707253
chr9	106450000	106451000	-0.05387901841588074
chr9	106450100	106451100	-0.6611240898218831
chr9	106450200	106451200	-0.767595046419813
chr9	106450300	106451300	-0.9077041940099072
chr9	106450400	106451400	-0.7395651103299163
chr9	106450500	106451500	-0.34304160375496684
chr9	106450600	106451600	-0.428630864329712
chr9	106450700	106451700	-0.2261689789269449
chr9	106450800	106451800	0.40130145653079535
chr9	106450900	106451900	0.6525348753901203
chr9	106451000	106452000	0.2275487686736404
chr9	106451100	106452100	0.9972200167046532
chr9	106451200	106452200	1.276722928540087
chr9	106451300	106452300	1.5677889221539103
chr9	106451400	106452400	1.6154538127456888
chr9	106451500	106452500	1.48880532593065
chr9	106451600	106452600	1.1639936772099109
chr9	106451700	106452700	1.3091842969324432
chr9	106451800	106452800	1.062621411340184
chr9	106451900	106452900	1.1558168833853515
chr9	106452000	106453000	1.839831953817096
chr9	106452100	106453100	1.6115427264677535
chr9	106452200	106453200	1.802414592331103
chr9	106452300	106453300	1.7825227067488634
chr9	106452400	106453400	1.8058827342741868
chr9	106452500	106453500	1.904821234942762
chr9	106452600	106453600	1.8123588194866025
chr9	106452700	106453700	1.5260068448602513
chr9	106452800	106453800	0.9704251265650056
chr9	106452900	106453900	0.2881484386477305
chr9	106453000	106454000	-0.1819416434040877
chr9	106453100	106454100	-0.13996450928455625
chr9	106453200	106454200	0.03737949837200025
chr9	106453300	106454300	0.17110453279474672
chr9	106453400	106454400	-0.3075779038003473
chr9	106453500	106454500	-0.43769876303498795
chr9	106453600	106454600	0.00513231648807531
chr9	106453700	106454700	-0.2932450792683684
chr9	106453800	106454800	0.17499929097909528
chr9	106453900	106454900	0.7147293948597074
chr9	106454000	106455000	0.7561806977765532
chr9	106455200	106456200	0.08795951880204111
chr9	106455300	106456300	0.004242429132977058
chr9	106455400	106456400	-0.1234707669333848
chr9	106455500	106456500	-0.7432428763891383
chr9	106456600	106457600	-0.5421923008867364
chr9	106456700	106457700	0.10761912293901628
chr9	106456800	106457800	0.4723400101316635
chr9	106456900	106457900	0.5619797986302981
chr9	106457000	106458000	0.8002985321935095
chr9	106457100	106458100	1.031264137152177
chr9	106457200	106458200	2.135963772984353
chr9	106457300	106458300	1.747747451687527
chr9	106457400	106458400	2.6603908760144104
chr9	106457500	106458500	2.2991678216610127
chr9	106457600	106458600	2.6969950081488268
chr9	106457700	106458700	2.0534599238575493
chr9	106457800	106458800	1.7482110104099224
chr9	106457900	106458900	1.7696705746956227
chr9	106458000	106459000	1.343305583919635
chr9	106458100	106459100	1.0525284856058428
chr9	106458200	106459200	0.5465967244054879
chr9	106458300	106459300	0.09622888047447138
chr9	106458400	106459400	-0.3605928317237117
chr9	106458500	106459500	-0.28750868167777943
chr9	106458600	106459600	-0.3652363430554236
chr9	106458700	106459700	-0.05355934254516815
chr9	106459800	106460800	-0.1665556862813484
chr9	106459900	106460900	-0.8071459923617933
chr9	106460000	106461000	-0.8076828126711303
chr9	106460100	106461100	-0.6625577909730781
chr9	106460200	106461200	0.09215760209151763
chr9	106460300	106461300	-0.3235636083571293
chr9	106460400	106461400	-0.7962495533443225
chr9	106460500	106461500	-1.3359927564860474
chr9	106460600	106461600	-1.2748763875244349
chr9	106460700	106461700	-1.7919325630435603
chr9	106460800	106461800	-2.0177570722681826
chr9	106460900	106461900	-1.9655194466618524
chr9	106461000	106462000	-2.1437247199987723
chr9	106461100	106462100	-2.19323805508018
chr9	106461200	106462200	-2.5383046998003014
chr9	106461300	106462300	-2.6130072170731222
chr9	106461400	106462400	-2.2339973823737607
chr9	106461500	106462500	-1.6312306680212914
chr9	106461600	106462600	-1.277516864740252
chr9	106461700	106462700	-0.9269343672555114
chr9	106461800	106462800	-1.0256851516303735
chr9	106461900	106462900	-0.6915030239436191
chr9	106462000	106463000	-0.403891540221114
chr9	106462100	106463100	-0.11952745699089908
chr9	106462200	106463200	-0.031845862397806325
chr9	106462300	106463300	0.21284618442897124
chr9	106462400	106463400	1.1389340490240183
chr9	106462500	106463500	0.9124525176789241
chr9	106462600	106463600	1.5222440204625505
chr9	106462700	106463700	1.8993319317989028
chr9	106462800	106463800	2.2799027173908515
chr9	106462900	106463900	1.7599973874820318
chr9	106463000	106464000	1.6053041496893035
chr9	106463100	106464100	1.2056005221773636
chr9	106463200	106464200	1.1230022626306773
chr9	106463300	106464300	0.6278575555580148
chr9	106463400	106464400	0.6236764367640321
chr9	106463500	106464500	0.7493918161351086
chr9	106463600	106464600	0.3695732211269202
chr9	106463700	106464700	0.03123216541867631
chr9	106463800	106464800	-0.2623965697632669
chr9	106463900	106464900	-0.0649903558507951
chr9	106464000	106465000	0.5451232247365119
chr9	106464100	106465100	1.1988290799575394
chr9	106464200	106465200	1.2451625628019098
chr9	106464300	106465300	1.739956481735626
chr9	106465100	106466100	1.3761700608602074
chr9	106465200	106466200	0.5936605970033116
chr9	106465300	106466300	1.0652126897021617
chr9	106465400	106466400	0.9504120253365826
chr9	106465500	106466500	0.6401900473012799
chr9	106465600	106466600	0.8516397908949537
chr9	106465700	106466700	0.7190633045977306
chr9	106465800	106466800	0.6922006733093147
chr9	106465900	106466900	1.1377086849704066
chr9	106466000	106467000	0.8202319300925355
chr9	106466100	106467100	1.0191141062653584
chr9	106466200	106467200	0.8506044582020384
chr9	106466300	106467300	0.19557297660088752
chr9	106466400	106467400	-0.07854796928442738
chr9	106466500	106467500	0.04582077553046576
chr9	106466600	106467600	-0.5787602883081922
chr9	106466700	106467700	0.022741584052358755
chr9	106466800	106467800	-0.01597864685152449
chr9	106466900	106467900	-0.5035418864358113
chr9	106467000	106468000	0.23163970859910274
chr9	106467100	106468100	0.2358467118146567
chr9	106467200	106468200	1.2935681056219228
chr9	106467300	106468300	1.6972147959353003
chr9	106467400	106468400	1.320688243467992
chr9	106467500	106468500	1.2756602724484707
chr9	106467600	106468600	1.631072202444309
chr9	106467700	106468700	1.4421634362546267
chr9	106467800	106468800	1.9477149531613769
chr9	106467900	106468900	2.1141962523625497
chr9	106468000	106469000	0.9059076551299508
chr9	106468100	106469100	0.6171199103987813
chr9	106468200	106469200	0.20813663960970805
chr9	106468300	106469300	0.18007950593951527
chr9	106468400	106469400	0.6056005448452653
chr9	106468500	106469500	0.3704065825712608
chr9	106468600	106469600	-0.2282307118977111
chr9	106468700	106469700	-0.4165956894894563
chr9	106468800	106469800	-0.6397508462245638
chr9	106468900	106469900	-0.6845762492900372
chr9	106469000	106470000	-0.10431177420486944
chr9	106469100	106470100	-0.371342423977678
chr9	106469200	106470200	0.5552853297420343
chr9	106469300	106470300	-0.056541409433732384
chr9	106469400	106470400	0.0810680585529925
chr9	106469500	106470500	0.32681306649684416
chr9	106469600	106470600	0.4674942182405398
chr9	106469700	106470700	0.042858136997471416
chr9	106469800	106470800	0.2589881566924748
chr9	106469900	106470900	0.895508134538731
chr9	106470000	106471000	1.0138895483675943
chr9	106470100	106471100	0.9752029797905084
chr9	106470200	106471200	0.24973149243417625
chr9	106470300	106471300	0.7535387588150485
chr9	106470400	106471400	0.8191830818598177
chr9	106470500	106471500	0.07139734502002687
chr9	106470600	106471600	0.2375610745049949
chr9	106470700	106471700	0.6933159147920038
chr9	106470800	106471800	-0.3839109944889199
chr9	106470900	106471900	-1.0357998248577291
chr9	106471000	106472000	-1.5487864752546803
chr9	106471100	106472100	-1.4753967408412618
chr9	106471200	106472200	-1.881014981847317
chr9	106471300	106472300	-2.223612362514304
chr9	106471400	106472400	-2.2380315764988388
chr9	106471500	106472500	-1.581850830469289
chr9	106471600	106472600	-1.6539448516601407
chr9	106471700	106472700	-1.895374205112396
chr9	106471800	106472800	-0.9875693560728476
chr9	106473100	106474100	-1.8727265180448118
chr9	106473200	106474200	-1.8303778150757088
chr9	106473300	106474300	-1.5136692875658515
chr9	106473400	106474400	-2.1322396321799504
chr9	106473500	106474500	-0.7504424680519255
chr9	106473600	106474600	-0.7947216695824577
chr9	106473700	106474700	-1.0164950318659247
chr9	106473800	106474800	-1.2623351841726365
chr9	106473900	106474900	-0.6761272218037898
chr9	106474000	106475000	-0.7860097198063007
chr9	106474100	106475100	-0.7142617867990766
chr9	106474200	106475200	-0.9329397136240656
chr9	106474300	106475300	-1.7653585661740103
chr9	106474400	106475400	-1.9874270256890905
chr9	106474500	106475500	-2.418582055432112
chr9	106474600	106475600	-1.8514074287254527
chr9	106474700	106475700	-1.8612054269185936
chr9	106474800	106475800	-1.2077614381510433
chr9	106474900	106475900	-1.3380424337819752
chr9	106475000	106476000	-1.4341130189440916
chr9	106475100	106476100	-0.9727623486220957
chr9	106475200	106476200	-0.410278716167474
chr9	106475300	106476300	-0.4873064639452921
chr9	106475400	106476400	0.12876358732656226
chr9	106476500	106477500	0.3044649979375346
chr9	106476600	106477600	0.4528753159464528
chr9	106476700	106477700	0.27709866833499885
chr9	106476800	106477800	0.3828697270054292
chr9	106476900	106477900	0.3223915087736961
chr9	106477000	106478000	-0.0194087409444196
chr9	106477100	106478100	-0.22680952720653785
chr9	106477200	106478200	-0.4135840829743601
chr9	106477300	106478300	-0.057556314574370375
chr9	106477400	106478400	0.32086122307552484
chr9	106477500	106478500	0.7907248902991576
chr9	106477600	106478600	1.2232557706097125
chr9	106477700	106478700	1.2583320774401041
chr9	106477800	106478800	0.4804543754223691
chr9	106477900	106478900	0.6804036620061211
chr9	106478000	106479000	0.4923408989700643
chr9	106478100	106479100	0.4082119175418254
chr9	106478200	106479200	0.0643819525087651
chr9	106478300	106479300	-0.7334539437532676
chr9	106478400	106479400	-0.6204577502655679
chr9	106478500	106479500	0.033320815668781215
chr9	106478600	106479600	-1.0481137708995532
chr9	106478700	106479700	-1.1958787109105908
chr9	106478800	106479800	-0.7228024063315692
chr9	106478900	106479900	-0.5804642065909971
chr9	106479000	106480000	-0.25537043322669495
chr9	106479100	106480100	0.015463768817002132
chr9	106479200	106480200	0.7243328560820764
chr9	106479300	106480300	1.011813118240028
chr9	106479400	106480400	0.6370475059367255
chr9	106479500	106480500	-0.6162010059376228
chr9	106479600	106480600	-0.0867533456662172
chr9	106479700	106480700	-0.07008593379368132
chr9	106479800	106480800	-0.3735827798485622
chr9	106479900	106480900	-0.8922588404344597
chr9	106480000	106481000	-1.0843513312282238
chr9	106480100	106481100	-0.9859888742966304
chr9	106480200	106481200	-1.2367142165364011
chr9	106480300	106481300	-1.0308946679583466
chr9	106480400	106481400	-0.5453625131809042
chr9	106480500	106481500	0.23420010513687736
chr9	106480600	106481600	0.561395677083074
chr9	106480700	106481700	0.33488325392109264
chr9	106480800	106481800	1.0844896328640548
chr9	106480900	106481900	0.8713070153541759
chr9	106481000	106482000	1.0851523671747305
chr9	106481100	106482100	1.1266432754099451
chr9	106481200	106482200	0.4386488903614589
chr9	106481300	106482300	0.3809528640944064
chr9	106481400	106482400	-0.6075448160310096
chr9	106481500	106482500	-1.1352352661597933
chr9	106481600	106482600	-1.9644719006096816
chr9	106481700	106482700	-1.4272540111668022
chr9	106481800	106482800	-1.3557016925929717
chr9	106481900	106482900	-0.7606080218484098
chr9	106482000	106483000	-0.890884053968218
chr9	106482100	106483100	-1.5333352022720048
chr9	106482200	106483200	-0.5951750274524542
chr9	106482300	106483300	-0.2536510277546537
chr9	106482400	106483400	0.1132762508997266
chr9	106482500	106483500	0.4965057020230624
chr9	106482600	106483600	0.6614163468571539
chr9	106482700	106483700	0.8120185608643851
chr9	106482800	106483800	0.6786274543161105
chr9	106482900	106483900	0.9047151737192516
chr9	106483000	106484000	0.2170332609302387
chr9	106483100	106484100	0.9492326075774804
chr9	106483200	106484200	0.378745238653706
chr9	106483300	106484300	-0.2051944817559089
chr9	106483400	106484400	-0.07557824705152177
chr9	106483500	106484500	-0.07073270948023055
chr9	106483600	106484600	0.19256866041581366
chr9	106483700	106484700	0.3003047071262448
chr9	106483800	106484800	0.2441810386996736
chr9	106483900	106484900	-0.6456604808397497
chr9	106484000	106485000	0.3403175651606307
chr9	106484100	106485100	0.2552811523517147
chr9	106484200	106485200	1.0453360227431858
chr9	106484300	106485300	1.3825315798662317
chr9	106484400	106485400	1.1380331710463356
chr9	106484500	106485500	1.0761207854896062
chr9	106484600	106485600	0.8513063311168158
chr9	106484700	106485700	0.3448261128207943
chr9	106484800	106485800	0.01944376041218248
chr9	106484900	106485900	0.6322217616802372
chr9	106485000	106486000	0.47321104862583413
chr9	106485100	106486100	0.7766744724915483
chr9	106485200	106486200	0.2103215162258273
chr9	106485300	106486300	0.26780269217128144
chr9	106485400	106486400	0.8048130746798369
chr9	106485500	106486500	1.1642038471861424
chr9	106485600	106486600	1.2828893497373608
chr9	106485700	106486700	1.4122996486052757
chr9	106485800	106486800	1.4884970052427704
chr9	106485900	106486900	1.5958776194139617
chr9	106486000	106487000	1.4842611151588436
chr9	106486100	106487100	1.039332598208755
chr9	106486200	106487200	1.2429720757912266
chr9	106486300	106487300	1.1040519159970748
chr9	106486400	106487400	0.7720641482944481
chr9	106486500	106487500	0.4862099091316776
chr9	106486600	106487600	0.5257417557540113
chr9	106487500	106488500	1.19904020761921
chr9	106487600	106488600	1.3854542185431085
chr9	106487700	106488700	1.1754373862918133
chr9	106487800	106488800	0.2843512760801368
chr9	106487900	106488900	0.15799503956705307
chr9	106488000	106489000	0.016147342387245463
chr9	106488100	106489100	-0.5275894626215344
chr9	106488200	106489200	-0.08788858391238487
chr9	106488300	106489300	-0.4047486823192164
chr9	106488400	106489400	-0.3848141888034336
chr9	106488500	106489500	-0.13602673944640906
chr9	106489000	106490000	0.6617832211230436
chr9	106489100	106490100	1.1678908244962554
chr9	106489200	106490200	0.956781776654032
chr9	106489300	106490300	1.2539213036791073
chr9	106489400	106490400	0.9388398481467594
chr9	106489500	106490500	0.67031974422376
chr9	106489600	106490600	0.7407352911643635
chr9	106489700	106490700	0.6122784501465979
chr9	106489800	106490800	0.8111779218037882
chr9	106489900	106490900	1.5704014435068785
chr9	106490000	106491000	0.9031143963513919
chr9	106490100	106491100	1.1743764470279747
chr9	106490200	106491200	0.7014266403692043
chr9	106490300	106491300	0.9653056566433281
chr9	106490400	106491400	0.947575994759595
chr9	106490500	106491500	1.4954022265619078
chr9	106490600	106491600	1.4154127004517436
chr9	106490700	106491700	1.3953215232111886
chr9	106490800	106491800	1.2123837945733165
chr9	106490900	106491900	1.0777222190325668
chr9	106491000	106492000	1.2713091630261517
chr9	106491100	106492100	1.3679960181658366
chr9	106491200	106492200	1.5536286366685252
chr9	106491300	106492300	0.8295930627494128
chr9	106491400	106492400	1.0946483345586735
chr9	106491500	106492500	0.718560750662491
chr9	106491600	106492600	0.6734725211183595
chr9	106491700	106492700	0.7349044622683784
chr9	106491800	106492800	0.6550065021125421
chr9	106491900	106492900	0.5176126146761248
chr9	106492000	106493000	0.3747077818581348
chr9	106492100	106493100	-0.22901451547826546
chr9	106492200	106493200	-0.25726130130560193
chr9	106492300	106493300	0.4192418919979553
chr9	106492400	106493400	0.30179852781492145
chr9	106492500	106493500	-0.07065610936279987
chr9	106492600	106493600	0.19414195566630466
chr9	106492700	106493700	0.21957301043166025
chr9	106492800	106493800	0.18370495249642785
chr9	106492900	106493900	0.5643612750771734
chr9	106493000	106494000	0.8001015451275122
chr9	106493100	106494100	1.1690243920965957
chr9	106493200	106494200	1.1198714064746895
chr9	106493300	106494300	1.0203399995856786
chr9	106493400	106494400	0.8159002074368202
chr9	106493500	106494500	1.1044381353209511
chr9	106493600	106494600	1.6899664928992493
chr9	106493700	106494700	2.0170053698775323
chr9	106493800	106494800	2.0268520775334267
chr9	106494700	106495700	1.6590597789692278
chr9	106494800	106495800	1.8087272015316875
chr9	106494900	106495900	1.0588330642396742
chr9	106495000	106496000	0.05763532444615903
chr9	106495100	106496100	-0.03306898135223964
chr9	106495200	106496200	0.9705985408805492
chr9	106495300	106496300	1.3208735992259832
chr9	106495400	106496400	0.9550549007666432
chr9	106495500	106496500	1.3464348644836004
chr9	106495600	106496600	1.1453003206829793
chr9	106495700	106496700	1.155444780212335
chr9	106495800	106496800	1.35101216380745
chr9	106495900	106496900	1.1035412722805802
chr9	106496000	106497000	1.2822019598686671
chr9	106496100	106497100	1.3881293380620572
chr9	106496200	106497200	0.2396790381016307
chr9	106496300	106497300	-0.7269730569028376
chr9	106496400	106497400	-0.191252304085845
chr9	106496500	106497500	-0.5913903668919774
chr9	106496600	106497600	-1.1399732356430043
chr9	106496700	106497700	-1.3908719207604812
chr9	106496800	106497800	-1.9727242294316103
chr9	106496900	106497900	-1.1113585831434305
chr9	106497000	106498000	-0.48633220232258734
chr9	106497100	106498100	-0.5429300214138936
chr9	106497200	106498200	-0.3531103175086032
chr9	106497300	106498300	0.17742204687292015
chr9	106497400	106498400	-0.05764861015632844
chr9	106497500	106498500	-0.6252440586365805
chr9	106497600	106498600	-0.8012341964371197
chr9	106497700	106498700	-0.6749834271175611
chr9	106497800	106498800	-0.4459263938096064
chr9	106497900	106498900	-0.9863660255373924
chr9	106498000	106499000	-1.635334576917024
chr9	106498100	106499100	-1.1633694895582742
chr9	106498200	106499200	-1.138983858274081
chr9	106498300	106499300	-1.0491759684099913
chr9	106498400	106499400	-1.018223721072769
chr9	106498500	106499500	-0.807703104523001
chr9	106498600	106499600	0.12624094615709186
chr9	106498700	106499700	-0.2186694848500419
chr9	106498800	106499800	-0.25169935556866746
chr9	106498900	106499900	0.3355069778462791
chr9	106499000	106500000	0.3165167935738045
chr9	106499100	106500100	-0.12425185771807985
chr9	106499200	106500200	-0.1425635786859795
chr9	106499300	106500300	-1.162514726247449
chr9	106499400	106500400	-1.2845709383908608
chr9	106499500	106500500	-1.4542882249161786
chr9	106499600	106500600	-1.5309381679998892
chr9	106499700	106500700	-2.286232926638975
chr9	106499800	106500800	-2.895482714727959
chr9	106499900	106500900	-4.799795526678337
chr9	106500000	106501000	-4.628448254726013
chr9	106500100	106501100	-5.166118263111147
chr9	106500200	106501200	-5.2708488176692185
chr9	106500300	106501300	-4.269609453448961
chr9	106500400	106501400	-4.293755200094512
chr9	106500500	106501500	-3.774045548926813
chr9	106500600	106501600	-4.158295464151951
chr9	106500700	106501700	-3.4057249101579994
chr9	106500800	106501800	-2.7017477935601497
chr9	106500900	106501900	-0.4388338606009641
chr9	106501700	106502700	0.6426824429903664
chr9	106501800	106502800	0.6661676748390053
chr9	106501900	106502900	0.4731689708620617
chr9	106502000	106503000	0.5167292938878054
chr9	106502100	106503100	0.3090015007088437
chr9	106502200	106503200	0.18160276305375525
chr9	106502300	106503300	0.3273745442403659
chr9	106502400	106503400	0.2630339708285212
chr9	106502500	106503500	0.7040965248422096
chr9	106502600	106503600	0.3836551085030277
chr9	106502700	106503700	0.5400629603673324
chr9	106502800	106503800	0.1844904311629067
chr9	106502900	106503900	-0.19447651082075584
chr9	106503000	106504000	-0.3172888864956215
chr9	106503100	106504100	0.1510977117107619
chr9	106503200	106504200	0.3858696337326391
chr9	106504200	106505200	1.1804146217998717
chr9	106504300	106505300	1.49567067605752
chr9	106504400	106505400	0.8729654287211588
chr9	106505500	106506500	-1.0502575320654872
chr9	106505600	106506600	-0.3130913666829705
chr9	106505700	106506700	-0.0579192293280505
chr9	106505800	106506800	-0.3578702365969447
chr9	106505900	106506900	-0.08005223406763644
chr9	106506000	106507000	0.5029714996587946
chr9	106506100	106507100	0.1105382003569609
chr9	106506200	106507200	0.4191550964456264
chr9	106506300	106507300	0.0012539998268608415
chr9	106506400	106507400	0.0232577007964147
chr9	106506500	106507500	0.568016096895158
chr9	106506600	106507600	0.4336655265992507
chr9	106506700	106507700	0.8266150480885546
chr9	106506800	106507800	0.9171329725283506
chr9	106506900	106507900	-0.02277414847933804
chr9	106507000	106508000	-0.6301514279255415
chr9	106507100	106508100	-0.7515846025352908
chr9	106507200	106508200	-0.2119254111029165
chr9	106507300	106508300	0.4877307825746589
chr9	106507400	106508400	0.5316080499193431
chr9	106507500	106508500	-0.021789610117125317
chr9	106507600	106508600	0.14005170485452087
chr9	106507700	106508700	-0.4197541542638871
chr9	106507800	106508800	-0.32817210636068017
chr9	106507900	106508900	-0.10378936943832097
chr9	106508000	106509000	0.21968930321418412
chr9	106508100	106509100	-0.12769515977842588
chr9	106508200	106509200	-0.9497266727105412
chr9	106508300	106509300	-1.564304153072549
chr9	106508400	106509400	-0.9663732804648734
chr9	106508500	106509500	-0.8877070526017469
chr9	106509600	106510600	0.4185063930378704
chr9	106509700	106510700	0.42308544395749337
chr9	106509800	106510800	0.5838069352324927
chr9	106509900	106510900	0.4711746232762223
chr9	106510000	106511000	0.5273608317027411
chr9	106510100	106511100	0.8510341643633321
chr9	106510200	106511200	0.7729932349679485
chr9	106510300	106511300	1.1315662992551254
chr9	106510400	106511400	0.5769635359064162
chr9	106510500	106511500	0.11715952110094592
chr9	106510600	106511600	-0.5637889019050983
chr9	106510700	106511700	-0.6464754054497733
chr9	106510800	106511800	-1.0131548959547017
chr9	106510900	106511900	-0.9931423883592913
chr9	106511000	106512000	-0.9907139650430766
chr9	106511100	106512100	-1.0096024018915408
chr9	106511200	106512200	-0.7683808981271029
chr9	106511300	106512300	-1.2460731345452076
chr9	106511400	106512400	-1.5388164400172948
chr9	106511500	106512500	-0.7656018461877088
chr9	106511600	106512600	-1.3272825571112177
chr9	106511700	106512700	-2.118777071734559
chr9	106511800	106512800	-1.5860794672154328
chr9	106511900	106512900	-1.5797963041189258
chr9	106512000	106513000	-1.1188768751675018
chr9	106512100	106513100	-1.6858878495662573
chr9	106512200	106513200	-1.5870414330320501
chr9	106512300	106513300	-0.7790934726177603
chr9	106512400	106513400	-0.4697412658096845
chr9	106512500	106513500	-0.6104624846196145
chr9	106512600	106513600	-0.12812970757224915
chr9	106512700	106513700	0.6809562914082545
chr9	106512800	106513800	0.7737354223396629
chr9	106512900	106513900	1.1147516057672997
chr9	106513000	106514000	0.8158429222600946
chr9	106513100	106514100	1.1493377144731558
chr9	106513200	106514200	0.817821755955449
chr9	106513300	106514300	0.4024844907237796
chr9	106513400	106514400	0.9371528664823368
chr9	106513500	106514500	0.9259782664091564
chr9	106513600	106514600	0.7275690713323705
chr9	106513700	106514700	0.8689046563932306
chr9	106513800	106514800	0.6352125414492384
chr9	106513900	106514900	-0.17699249492007826
chr9	106514000	106515000	-0.6329830856648873
chr9	106514100	106515100	0.0319914892812451
chr9	106514200	106515200	0.2697985588586982
chr9	106514300	106515300	0.7482098570502123
chr9	106514400	106515400	0.7610830171491934
chr9	106514500	106515500	0.4987007225461962
chr9	106514600	106515600	0.13542394565061344
chr9	106514700	106515700	0.4065163729443295
chr9	106514800	106515800	1.31792277137271
chr9	106514900	106515900	0.7417054063679864
chr9	106515000	106516000	1.2871921490550073
chr9	106515800	106516800	-1.7755454627127625
chr9	106515900	106516900	0.13927461193331395
chr9	106516000	106517000	0.010725767148607715
chr9	106516100	106517100	0.4655773180178874
chr9	106516200	106517200	0.6791526634855966
chr9	106516300	106517300	0.5436250937590704
chr9	106516400	106517400	0.5031612527353438
chr9	106516500	106517500	-0.018350522278177
chr9	106516600	106517600	0.9992341035525826
chr9	106516700	106517700	1.396371775556742
chr9	106516800	106517800	1.9471753705126311
chr9	106516900	106517900	1.1294565071370215
chr9	106517000	106518000	1.513575498522549
chr9	106517100	106518100	1.3147466866283368
chr9	106517200	106518200	0.7141608461130327
chr9	106517300	106518300	0.6841929935162778
chr9	106517400	106518400	1.1620592204611293
chr9	106518000	106519000	0.8094959932179419
chr9	106518100	106519100	0.8123779465185906
chr9	106518200	106519200	1.2136554749629884
chr9	106518300	106519300	1.5650216018389205
chr9	106518400	106519400	0.4300932100503765
chr9	106518500	106519500	0.4986126423897444
chr9	106518600	106519600	0.03740997714466236
chr9	106518700	106519700	0.2553852607201625
chr9	106518800	106519800	-0.3328618833497777
chr9	106518900	106519900	-0.4981920701088031
chr9	106519000	106520000	-0.3990944721368729
chr9	106519100	106520100	-0.34506150150834514
chr9	106519200	106520200	-0.8700249832316173
chr9	106519300	106520300	-1.0207795731196312
chr9	106519400	106520400	-0.30528666443762803
chr9	106519500	106520500	-0.9565684832965978
chr9	106519600	106520600	-0.5569051938695101
chr9	106519700	106520700	-0.7073148025326875
chr9	106519800	106520800	-0.3668494363259816
chr9	106519900	106520900	-0.9311482914801488
chr9	106520000	106521000	-1.416962103525324
chr9	106520100	106521100	-1.8146948753406047
chr9	106520200	106521200	-1.119147034742066
chr9	106520300	106521300	-0.9718186869067964
chr9	106520400	106521400	-1.31219186915606
chr9	106520500	106521500	-0.8665184347064543
chr9	106520600	106521600	-1.2298469245337735
chr9	106520700	106521700	-1.0064312434701237
chr9	106520800	106521800	-0.9154021174805476
chr9	106520900	106521900	-0.2122877988643656
chr9	106521000	106522000	-0.10050938166648908
chr9	106521100	106522100	-0.20141800790618505
chr9	106521200	106522200	-0.4166116615656705
chr9	106521300	106522300	-0.8342340907288541
chr9	106521400	106522400	-0.6766665736826617
chr9	106522500	106523500	0.8405759702038055
chr9	106522600	106523600	0.5719570414643441
chr9	106522700	106523700	-0.2384255322974531
chr9	106522800	106523800	-0.8591198837887402
chr9	106522900	106523900	-0.9032699913424984
chr9	106523000	106524000	-1.336264588927415
chr9	106523100	106524100	-0.4034786714117373
chr9	106523200	106524200	-0.28497735254396234
chr9	106523300	106524300	-1.6734976030856696
chr9	106523400	106524400	-1.6456767936164334
chr9	106523500	106524500	-1.982107147152192
chr9	106523600	106524600	-1.867891506612089
chr9	106524200	106525200	0.376849655364692
chr9	106525700	106526700	1.893226429492788
chr9	106525800	106526800	1.4917274608099282
chr9	106525900	106526900	1.5104561590985777
chr9	106526000	106527000	1.6418296813028124
chr9	106527000	106528000	0.09462425463647396
chr9	106527100	106528100	0.0594720601200572
chr9	106527200	106528200	0.02885564806730625
chr9	106527300	106528300	-0.29947488711465386
chr9	106527400	106528400	0.1161235043203834
chr9	106527500	106528500	-0.3879110536159018
chr9	106527600	106528600	-0.9151592462181672
chr9	106527700	106528700	-1.1160428399368674
chr9	106527800	106528800	-0.9386420796642844
chr9	106529100	106530100	0.8031040020863379
chr9	106529200	106530200	0.1516360942540441
chr9	106529300	106530300	0.34243406427346745
chr9	106529400	106530400	0.05348029238885885
chr9	106529500	106530500	0.011938019556294834
chr9	106529600	106530600	-0.3357671826767493
chr9	106530300	106531300	-0.012499797866708977
chr9	106530400	106531400	0.260012129251687
chr9	106530500	106531500	0.2608184271237872
chr9	106530600	106531600	0.6751763666886867
chr9	106530700	106531700	1.128494540372241
chr9	106530800	106531800	0.8191604156115441
chr9	106530900	106531900	1.0162757840922707
chr9	106531000	106532000	0.34509757545501724
chr9	106531100	106532100	0.5536100159494198
chr9	106531200	106532200	1.4375373081893212
chr9	106531300	106532300	1.351383877143246
chr9	106531400	106532400	1.2988729722173258
chr9	106531500	106532500	1.50692804267032
chr9	106531600	106532600	1.551084148381209
chr9	106531700	106532700	0.9693336887095528
chr9	106531800	106532800	0.8644345890917297
chr9	106531900	106532900	1.0200039620002916
chr9	106532000	106533000	1.5382031355702936
chr9	106532100	106533100	1.3368790189365716
chr9	106532200	106533200	0.2274884278352973
chr9	106532300	106533300	-0.2568527953249095
chr9	106532400	106533400	-0.3952086702684821
chr9	106532500	106533500	0.03195951926778332
chr9	106532600	106533600	0.15287968739470634
chr9	106532700	106533700	0.12190433425391367
chr9	106532800	106533800	-0.031727736337273764
chr9	106532900	106533900	-0.06710176858169888
chr9	106533000	106534000	-0.2897104553824378
chr9	106533100	106534100	-0.1883479286655492
chr9	106533200	106534200	0.02550518013780484
chr9	106533300	106534300	0.5979701447065613
chr9	106533400	106534400	1.691993011339952
chr9	106533500	106534500	1.1230174129589845
chr9	106533600	106534600	1.0063559091603578
chr9	106533700	106534700	1.1969982115509044
chr9	106533800	106534800	1.0847407366441086
chr9	106533900	106534900	1.479566195822905
chr9	106534000	106535000	1.5635859718771516
chr9	106534100	106535100	1.4945178614210997
chr9	106534200	106535200	1.6773416881431709
chr9	106534300	106535300	1.460491257262347
chr9	106534400	106535400	0.5790086208211165
chr9	106534500	106535500	0.8120754963494226
chr9	106534600	106535600	0.9962252256179236
chr9	106534700	106535700	1.0827541248414434
chr9	106534800	106535800	1.7829941753589882
chr9	106534900	106535900	1.5697525760595437
chr9	106535000	106536000	0.8708194694546199
chr9	106535100	106536100	0.7745998228961698
chr9	106535200	106536200	-0.3115053411178129
chr9	106535300	106536300	-0.6232599121991154
chr9	106535400	106536400	-0.9310540723005668
chr9	106535500	106536500	-1.0522375126906425
chr9	106535600	106536600	-1.4486300320184096
chr9	106535700	106536700	-1.7158726761410432
chr9	106535800	106536800	-2.4176778569667583
chr9	106535900	106536900	-2.266413400279814
chr9	106536000	106537000	-1.9192091933753508
chr9	106536100	106537100	-1.627643071123031
chr9	106536200	106537200	-0.6255095231080008
chr9	106536300	106537300	-0.7651527255110512
chr9	106536400	106537400	-1.0432694792322923
chr9	106536500	106537500	-1.6194804952734017
chr9	106536600	106537600	-0.9058792896131036
chr9	106536700	106537700	-1.1048694435590798
chr9	106536800	106537800	-1.052432267229848
chr9	106536900	106537900	-1.943538322659044
chr9	106537000	106538000	-2.26781665981732
chr9	106537100	106538100	-2.2211457888333084
chr9	106537200	106538200	-2.708528852082269
chr9	106537300	106538300	-2.4723916014557688
chr9	106537400	106538400	-2.27404049476532
chr9	106537500	106538500	-1.3631113623868254
chr9	106537600	106538600	-2.436439963842542
chr9	106537700	106538700	-2.44474122190195
chr9	106537800	106538800	-3.0541347888347734
chr9	106537900	106538900	-3.1386493594088147
chr9	106538000	106539000	-2.6936370416401236
chr9	106538100	106539100	-3.1264386247246523
chr9	106538200	106539200	-3.4300174981138016
chr9	106538300	106539300	-3.3546355501557343
chr9	106538400	106539400	-3.3779980535911616
chr9	106538500	106539500	-3.938645940525841
chr9	106538600	106539600	-3.1940345128031318
chr9	106538700	106539700	-3.6513042189575433
chr9	106538800	106539800	-3.3385116615374217
chr9	106538900	106539900	-2.8066886775606776
chr9	106539000	106540000	-2.969774741988012
chr9	106539100	106540100	-2.998317871741727
chr9	106539200	106540200	-2.8244703816067176
chr9	106539300	106540300	-3.2358070857423966
chr9	106539400	106540400	-3.575961959248888
chr9	106539500	106540500	-4.212311903209851
chr9	106539600	106540600	-4.2062799457531534
chr9	106539700	106540700	-4.173401622907405
chr9	106539800	106540800	-4.596228089044523
chr9	106539900	106540900	-5.0059235553175485
chr9	106540000	106541000	-5.196062396813964
chr9	106540100	106541100	-5.503538529061093
chr9	106540200	106541200	-5.9678337019603775
chr9	106540300	106541300	-6.016943614915857
chr9	106540400	106541400	-6.343430402038687
chr9	106540500	106541500	-6.049936347448834
chr9	106540600	106541600	-6.7547980046375145
chr9	106540700	106541700	-6.745959865611518
chr9	106540800	106541800	-6.014471539488777
chr9	106540900	106541900	-6.208907222140239
chr9	106541000	106542000	-6.566836923396899
chr9	106541100	106542100	-5.679290756969516
chr9	106541200	106542200	-5.52926759065724
chr9	106541300	106542300	-5.216820166782947
chr9	106541400	106542400	-4.041977091303851
chr9	106541500	106542500	-4.216634020708119
chr9	106541600	106542600	-3.1920414814079634
chr9	106541700	106542700	-2.333575544989812
chr9	106541800	106542800	-2.1388991403192223
chr9	106541900	106542900	-1.7091781218282236
chr9	106542000	106543000	-1.335892379162411
chr9	106542100	106543100	-1.9041045900421991
chr9	106542200	106543200	-1.094165759187582
chr9	106542300	106543300	-1.2864159392549468
chr9	106542400	106543400	-1.543890840228739
chr9	106542500	106543500	-0.7660528136546645
chr9	106542600	106543600	-1.3734618939401726
chr9	106542700	106543700	-2.488748808339891
chr9	106542800	106543800	-2.9770853018174552
chr9	106542900	106543900	-3.179131952843867
chr9	106543000	106544000	-2.928762827044741
chr9	106543100	106544100	-2.0528882408026314
chr9	106543200	106544200	-2.321995198521358
chr9	106543300	106544300	-3.0227395533444463
chr9	106543400	106544400	-2.6529191539387806
chr9	106543500	106544500	-2.393040358867874
chr9	106543600	106544600	-2.724759670321082
chr9	106543700	106544700	-2.7672647746871317
chr9	106543800	106544800	-2.6474923753503203
chr9	106543900	106544900	-2.007168393909468
chr9	106544000	106545000	-2.3450891191614516
chr9	106544100	106545100	-2.7611523314862736
chr9	106544200	106545200	-2.9287854104321758
chr9	106544300	106545300	-0.9404264819362882
chr9	106544400	106545400	-0.9200875197434842
chr9	106544500	106545500	-1.2086793985503084
chr9	106544600	106545600	-0.5931473557553102
chr9	106544700	106545700	-0.21233970632565866
chr9	106544800	106545800	-0.30957433086587405
chr9	106544900	106545900	-0.2186568528835321
chr9	106545000	106546000	-0.07011371232431572
chr9	106545100	106546100	-0.3366993201753161
chr9	106545200	106546200	-0.00856971025430272
chr9	106545300	106546300	-1.6149998268518346
chr9	106545400	106546400	-2.4190825112930336
chr9	106545500	106546500	-2.6409115174535147
chr9	106546700	106547700	0.04564394809288224
chr9	106546800	106547800	-0.42764622989145695
chr9	106546900	106547900	-0.3993613175479723
chr9	106547000	106548000	-0.8329180638575352
chr9	106547100	106548100	-0.3059550383955349
chr9	106547200	106548200	0.27663699443246675
chr9	106547300	106548300	0.3473736034409816
chr9	106547400	106548400	-0.387765078292542
chr9	106547500	106548500	-0.8295737036517696
chr9	106547600	106548600	-1.3209601306504388
chr9	106547700	106548700	-1.4982143326503985
chr9	106547800	106548800	-1.5357992386835642
chr9	106547900	106548900	-1.5507409780759633
chr9	106548000	106549000	-1.2138582016596566
chr9	106548100	106549100	-1.2203751740829316
chr9	106548200	106549200	-1.788086943893179
chr9	106548300	106549300	-2.8765468985911564
chr9	106548400	106549400	-2.6692378957106992
chr9	106548500	106549500	-2.148073534771058
chr9	106548600	106549600	-1.940980760467579
chr9	106548700	106549700	-2.520346102279248
chr9	106548800	106549800	-2.1126162937509414
chr9	106548900	106549900	-2.1776429949927683
chr9	106549000	106550000	-2.878317882933261
chr9	106549100	106550100	-2.6462733152830755
chr9	106549200	106550200	-2.5600984904152395
chr9	106549300	106550300	-2.312196000618273
chr9	106549400	106550400	-2.463180719534757
chr9	106549500	106550500	-2.6479485132399487
chr9	106549600	106550600	-2.778828486829838
chr9	106549700	106550700	-2.6016951225716123
chr9	106549800	106550800	-2.81324421747286
chr9	106549900	106550900	-2.48269810131585
chr9	106550000	106551000	-1.9647397366703214
chr9	106550100	106551100	-2.6041496881292105
chr9	106550200	106551200	-2.59185344676342
chr9	106550300	106551300	-1.9547871173078608
chr9	106550400	106551400	-1.438448350177886
chr9	106550500	106551500	-1.1646878764097963
chr9	106551600	106552600	-1.5868508018463432
chr9	106551700	106552700	-2.504684962143389
chr9	106551800	106552800	-3.0560354695548098
chr9	106551900	106552900	-3.651924206415501
chr9	106552000	106553000	-2.785847544057561
chr9	106552100	106553100	-1.9515372754874247
chr9	106552200	106553200	-1.3614115235149082
chr9	106552300	106553300	-1.0159866376629236
chr9	106552400	106553400	-0.26513392789386875
chr9	106552500	106553500	-0.8275019619557297
chr9	106552600	106553600	-0.5377944274936883
chr9	106552700	106553700	-0.17906705991947994
chr9	106552800	106553800	-0.42541742020177936
chr9	106552900	106553900	-0.11367465211528713
chr9	106553000	106554000	0.16382554665482796
chr9	106553100	106554100	-0.18167183292877195
chr9	106553200	106554200	0.2772800779213751
chr9	106553300	106554300	-0.2654246930191475
chr9	106553400	106554400	-0.4177957792626429
chr9	106553500	106554500	-0.11847630675368033
chr9	106553600	106554600	-0.2022194096864662
chr9	106553700	106554700	-0.02597420083214569
chr9	106553800	106554800	0.6919534571033679
chr9	106553900	106554900	0.3810972457767293
chr9	106554000	106555000	0.06989828369533328
chr9	106554100	106555100	0.3311198035947477
chr9	106554200	106555200	-0.2877357675292632
chr9	106554300	106555300	0.2625178418303538
chr9	106554400	106555400	-0.4499701327071329
chr9	106554500	106555500	-0.08902390334691063
chr9	106554600	106555600	-0.4301637858995329
chr9	106554700	106555700	0.4953811172920421
chr9	106554800	106555800	0.11236576220670688
chr9	106555100	106556100	0.251594755949336
chr9	106555200	106556200	1.0978681094709182
chr9	106555700	106556700	0.8296296743063799
chr9	106555800	106556800	1.229210305076219
chr9	106555900	106556900	0.9416812652745342
chr9	106556000	106557000	1.3446832632434202
chr9	106556100	106557100	1.0359756737711563
chr9	106556200	106557200	0.8772896177507817
chr9	106557300	106558300	1.7576645601578849
chr9	106557400	106558400	2.364923774778672
chr9	106557500	106558500	2.0761927748243902
chr9	106557600	106558600	1.8384607144682408
chr9	106557700	106558700	1.3878946350096568
chr9	106557800	106558800	1.2312178201906876
chr9	106557900	106558900	1.3432698119223176
chr9	106558000	106559000	1.1507401147998892
chr9	106558100	106559100	1.3097596568982646
chr9	106558200	106559200	0.8358653700954171
chr9	106558300	106559300	0.844035800562989
chr9	106558400	106559400	0.16731053112800404
chr9	106558500	106559500	0.4836614881895398
chr9	106558600	106559600	1.0380146314140115
chr9	106558700	106559700	1.1542047369126802
chr9	106558800	106559800	0.7288011734962005
chr9	106558900	106559900	0.5725231551781039
chr9	106559000	106560000	0.5559831472066916
chr9	106559100	106560100	0.4459536175614881
chr9	106559200	106560200	0.3689596554388304
chr9	106559300	106560300	0.6259429060968148
chr9	106559400	106560400	1.01134235624936
chr9	106559500	106560500	0.679887184213389
chr9	106559600	106560600	0.06871508625687248
chr9	106559700	106560700	0.2452454175568306
chr9	106559800	106560800	0.487453407494049
chr9	106559900	106560900	0.6724832724724753
chr9	106560000	106561000	0.8931154674238564
chr9	106560100	106561100	1.4208469413995912
chr9	106560200	106561200	2.3615826703285463
chr9	106560300	106561300	1.7929581741783671
chr9	106560400	106561400	1.9248182818144568
chr9	106560500	106561500	2.3676753597789006
chr9	106560600	106561600	2.6228366821845173
chr9	106560700	106561700	2.1240042294825097
chr9	106560800	106561800	2.1999605577232115
chr9	106560900	106561900	2.162331001141891
chr9	106561000	106562000	2.0950264357293897
chr9	106561100	106562100	1.6893522514359185
chr9	106561200	106562200	0.9943126480521246
chr9	106561300	106562300	1.3420566486639272
chr9	106561400	106562400	1.1218390282250448
chr9	106561900	106562900	-0.6576272235658001
chr9	106562000	106563000	0.3130858869660708
chr9	106562100	106563100	0.4201287476980262
chr9	106562200	106563200	0.3288972676640637
chr9	106562300	106563300	0.4793133767052361
chr9	106562400	106563400	0.5154247180644045
chr9	106562500	106563500	0.5906447621229657
chr9	106562600	106563600	1.212248125509887
chr9	106562700	106563700	1.1546777161614377
chr9	106562800	106563800	1.4788030718495928
chr9	106562900	106563900	1.953945559926905
chr9	106563000	106564000	1.2407057304001905
chr9	106563100	106564100	1.260726571891613
chr9	106563200	106564200	1.4994895798308807
chr9	106563300	106564300	1.9927198431046635
chr9	106563400	106564400	2.075558036507282
chr9	106563500	106564500	1.7568286943356206
chr9	106563600	106564600	1.9250943951002848
chr9	106563700	106564700	1.8219888125858752
chr9	106563800	106564800	1.8483050969190653
chr9	106563900	106564900	2.212371344702156
chr9	106564000	106565000	2.509889773099992
chr9	106564100	106565100	2.7048633306347307
chr9	106564200	106565200	2.3147775614736785
chr9	106564300	106565300	1.4898213971709566
chr9	106564400	106565400	1.4455431370875078
chr9	106564500	106565500	1.9984837564868023
chr9	106564600	106565600	1.5064023209265296
chr9	106564700	106565700	1.5490318998918706
chr9	106564800	106565800	1.3426735096664135
chr9	106564900	106565900	1.2383442855254825
chr9	106565000	106566000	1.414937896675705
chr9	106565100	106566100	0.8233622824102029
chr9	106565200	106566200	0.9439889358695148
chr9	106565300	106566300	0.742077640259336
chr9	106565400	106566400	0.7361913077192965
chr9	106565500	106566500	0.2323750943280057
chr9	106565600	106566600	1.0737674057680422
chr9	106565700	106566700	0.3454101858135993
chr9	106565800	106566800	0.5722119707487172
chr9	106565900	106566900	0.3752448200240246
chr9	106566000	106567000	-0.1127499866787646
chr9	106566100	106567100	-0.7688621694327292
chr9	106566200	106567200	-0.7759804227016002
chr9	106566300	106567300	-1.620787458653454
chr9	106566400	106567400	-1.5395888189447353
chr9	106567500	106568500	0.2557232020905276
chr9	106567600	106568600	-0.2449234077610116
chr9	106568800	106569800	-0.2582067698217825
chr9	106568900	106569900	0.0634609003794699
chr9	106569000	106570000	0.16718382556820013
chr9	106569100	106570100	-0.1965383223386468
chr9	106569200	106570200	-0.32077488535698684
chr9	106570200	106571200	0.09379181992941267
chr9	106570300	106571300	-0.09231878851977304
chr9	106570400	106571400	-0.44671899135910587
chr9	106570500	106571500	-0.954064730422408
chr9	106570600	106571600	-0.9860649308867152
chr9	106570700	106571700	-1.5562965655151595
chr9	106570800	106571800	-1.5063734051271944
chr9	106570900	106571900	-0.7649543547045222
chr9	106571000	106572000	-0.0469999706004069
chr9	106571100	106572100	-0.3197774501559726
chr9	106571200	106572200	-0.6770264577966001
chr9	106571300	106572300	-1.0198736467523188
chr9	106571400	106572400	-1.0379474082273978
chr9	106571500	106572500	-0.8723033498308352
chr9	106571600	106572600	-1.813573374845596
chr9	106571700	106572700	-1.5879464502239125
chr9	106571800	106572800	-1.8708487742889035
chr9	106571900	106572900	-2.1307752625539345
chr9	106572000	106573000	-2.916737814805997
chr9	106572100	106573100	-2.481892759709392
chr9	106572200	106573200	-2.1629503321740646
chr9	106573500	106574500	1.0433943985843317
chr9	106573600	106574600	1.3799577892955972
chr9	106573700	106574700	1.5944081552054368
chr9	106573800	106574800	1.5278909009131336
chr9	106573900	106574900	1.0330535281147928
chr9	106574000	106575000	0.9932365643872564
chr9	106574100	106575100	1.4546122113238424
chr9	106574200	106575200	1.6598367795169158
chr9	106574300	106575300	1.4433100920158015
chr9	106574400	106575400	1.674026245874691
chr9	106574500	106575500	2.1016964260164945
chr9	106574600	106575600	1.882297285512132
chr9	106574700	106575700	2.054689164434665
chr9	106574800	106575800	2.0706411298720857
chr9	106574900	106575900	2.3069209463257976
chr9	106575000	106576000	2.2258596299737587
chr9	106575100	106576100	2.1947032991251
chr9	106575200	106576200	1.5934080535276651
chr9	106575300	106576300	1.217418026064394
chr9	106575400	106576400	1.4219171654548757
chr9	106575500	106576500	0.6999435183264399
chr9	106575600	106576600	0.7232352809398876
chr9	106575700	106576700	0.4754149475374125
chr9	106575800	106576800	-0.22598082376706324
chr9	106575900	106576900	-0.27455722360801793
chr9	106576000	106577000	-0.30355226454993905
chr9	106576100	106577100	-0.9542311040955992
chr9	106576200	106577200	-0.4524273921985527
chr9	106576300	106577300	-0.08559570014360958
chr9	106576400	106577400	-0.6572957071447242
chr9	106576500	106577500	0.025722897116698604
chr9	106576600	106577600	0.11008124605098303
chr9	106576700	106577700	0.03696340441839655
chr9	106576800	106577800	0.8029613121661197
chr9	106576900	106577900	0.489271002946798
chr9	106577000	106578000	-0.27516859797067955
chr9	106577100	106578100	0.35547146769200194
chr9	106577200	106578200	-0.30423998127788104
chr9	106577300	106578300	-0.7643533600289529
chr9	106577400	106578400	-0.9019273323070238
chr9	106577500	106578500	-1.3033811196839469
chr9	106577600	106578600	-1.1811138187686598
chr9	106577700	106578700	-1.1781370882378404
chr9	106577800	106578800	-1.317262049123322
chr9	106577900	106578900	-0.9341555835334012
chr9	106578000	106579000	-0.5190205944969167
chr9	106578100	106579100	-0.5926647865946346
chr9	106578200	106579200	-0.10909820594884743
chr9	106578300	106579300	-0.06863432743908959
chr9	106578400	106579400	0.5327228818215285
chr9	106578500	106579500	0.552598533974884
chr9	106578600	106579600	0.524841043494851
chr9	106578700	106579700	0.8376417285029969
chr9	106578800	106579800	1.059213262700064
chr9	106578900	106579900	0.6638860517601478
chr9	106579000	106580000	1.230032365954633
chr9	106579100	106580100	1.5993626775319945
chr9	106579200	106580200	1.4531671332080236
chr9	106579300	106580300	1.0379730697126708
chr9	106579400	106580400	0.10783287029793434
chr9	106579500	106580500	0.3545531245424157
chr9	106579600	106580600	0.02686837721629267
chr9	106579700	106580700	-0.4690037477775677
chr9	106579800	106580800	-1.1994700502150328
chr9	106579900	106580900	-0.8452357577507977
chr9	106580000	106581000	-0.8276217300086848
chr9	106580100	106581100	-0.9789509745495744
chr9	106580200	106581200	-1.2811828037169932
chr9	106580300	106581300	-1.1486254201233688
chr9	106580400	106581400	-0.6579369330554802
chr9	106580500	106581500	-0.7929176834902472
chr9	106580600	106581600	-0.3921681008063056
chr9	106580700	106581700	-0.3371064624087701
chr9	106580800	106581800	0.22185692478128768
chr9	106580900	106581900	0.09217280207518806
chr9	106581000	106582000	0.055198737043386896
chr9	106581100	106582100	0.32672807962347195
chr9	106581200	106582200	0.9373563831784576
chr9	106581300	106582300	0.8967861819687966
chr9	106581400	106582400	1.0493644642001805
chr9	106581500	106582500	1.6816947517169578
chr9	106581600	106582600	1.9068799885494119
chr9	106581700	106582700	2.285731892747256
chr9	106581800	106582800	2.475006044199524
chr9	106581900	106582900	2.1559706743968063
chr9	106582000	106583000	1.7849000526893504
chr9	106582100	106583100	1.7143644738818913
chr9	106582200	106583200	1.1929118699075474
chr9	106582300	106583300	1.071874918842049
chr9	106582400	106583400	1.359296402525415
chr9	106582500	106583500	1.0368365311523442
chr9	106582600	106583600	0.7516207657537808
chr9	106582700	106583700	0.3980342128447971
chr9	106582800	106583800	0.2336412196991821
chr9	106582900	106583900	0.44908569007328897
chr9	106583000	106584000	0.1605760319108958
chr9	106583100	106584100	-0.24738757577174764
chr9	106583200	106584200	0.05286122652530529
chr9	106583300	106584300	0.5986720733135176
chr9	106583400	106584400	0.4089743948681488
chr9	106583500	106584500	0.2492362042991696
chr9	106583600	106584600	0.2263761480052912
chr9	106583700	106584700	0.35583996485155944
chr9	106583800	106584800	-0.2696585295158536
chr9	106583900	106584900	0.10101375737021198
chr9	106584000	106585000	0.8512742069379668
chr9	106584100	106585100	0.4387616918417305
chr9	106584200	106585200	0.09965820583362377
chr9	106584300	106585300	-0.14971732680735667
chr9	106584400	106585400	-0.6792273823707651
chr9	106584500	106585500	-0.6194289418407621
chr9	106584600	106585600	-0.4144162066005173
chr9	106584700	106585700	-0.4385507195495745
chr9	106584800	106585800	0.08228417189465614
chr9	106584900	106585900	-0.4201791892809341
chr9	106585000	106586000	-1.0284468337038066
chr9	106585100	106586100	-0.5350884277055965
chr9	106585200	106586200	-0.16212191161574555
chr9	106585300	106586300	0.22286939047550866
chr9	106585400	106586400	0.966980235114016
chr9	106585500	106586500	0.8980933510728439
chr9	106585600	106586600	0.6912906079283994
chr9	106585700	106586700	0.40930208376257454
chr9	106585800	106586800	0.3993795874810175
chr9	106585900	106586900	0.5220272360731398
chr9	106586000	106587000	1.2263955150914623
chr9	106586100	106587100	0.8154470438738134
chr9	106586200	106587200	0.39628990138046005
chr9	106586300	106587300	0.1824064657186152
chr9	106586400	106587400	0.2401034232853041
chr9	106586500	106587500	0.4747849706374682
chr9	106586600	106587600	0.6018704111378972
chr9	106586700	106587700	0.9777487696823859
chr9	106586800	106587800	1.3305387033967355
chr9	106586900	106587900	1.4653457399500638
chr9	106587000	106588000	1.714140598109146
chr9	106587100	106588100	2.517603349190685
chr9	106587200	106588200	3.0800751877061603
chr9	106587300	106588300	3.1961053023492005
chr9	106587400	106588400	2.50447274087777
chr9	106587500	106588500	2.32906393968618
chr9	106587600	106588600	2.4567870919712207
chr9	106587700	106588700	2.3943849244791093
chr9	106587800	106588800	2.7191265768168207
chr9	106587900	106588900	2.646652362901312
chr9	106588000	106589000	1.9524392025702022
chr9	106588100	106589100	1.3614737489346904
chr9	106588200	106589200	1.3759800086741885
chr9	106588300	106589300	1.3601764468032929
chr9	106588400	106589400	1.5716347017065349
chr9	106588500	106589500	1.8762902766355087
chr9	106588600	106589600	1.3117287615372335
chr9	106588700	106589700	0.9272864769540764
chr9	106588800	106589800	0.011729250224396337
chr9	106588900	106589900	0.3220496696588255
chr9	106589000	106590000	0.5085002678089465
chr9	106589100	106590100	0.5349771832271161
chr9	106589200	106590200	-0.06694678686677794
chr9	106589300	106590300	-0.326405785554107
chr9	106589400	106590400	-0.013370720910377358
chr9	106589500	106590500	-0.6792167111672778
chr9	106589600	106590600	-0.3946530455070185
chr9	106589700	106590700	0.4725356001316944
chr9	106589800	106590800	1.0855732984182642
chr9	106589900	106590900	0.8651388459269996
chr9	106590000	106591000	0.7540009347843551
chr9	106590100	106591100	1.0118371010720095
chr9	106590200	106591200	1.4308123401919552
chr9	106590300	106591300	1.5410752746889658
chr9	106590400	106591400	1.4860754738163755
chr9	106590500	106591500	1.917419078457984
chr9	106590600	106591600	1.7307709397967257
chr9	106590700	106591700	1.302074972017946
chr9	106590800	106591800	1.3050673240725013
chr9	106590900	106591900	0.8740269022825382
chr9	106591000	106592000	1.2669272033404593
chr9	106591100	106592100	1.0079892915420308
chr9	106591200	106592200	0.8295614871483096
chr9	106591300	106592300	0.8900081516228808
chr9	106591400	106592400	0.595341218042531
chr9	106591500	106592500	0.5131140473789745
chr9	106591600	106592600	0.9267268244690684
chr9	106591700	106592700	1.316517408113579
chr9	106591800	106592800	1.243820752472562
chr9	106591900	106592900	1.6032217773131288
chr9	106592000	106593000	1.2410157834753768
chr9	106592100	106593100	1.3217421953559982
chr9	106592200	106593200	1.120825052966697
chr9	106592300	106593300	1.3458946837729109
chr9	106592400	106593400	1.2890017633673887
chr9	106592500	106593500	1.2853676704321506
chr9	106592600	106593600	1.5635088944380056
chr9	106592700	106593700	1.7535570577972968
chr9	106592800	106593800	1.7212618035692049
chr9	106592900	106593900	2.1834350909174094
chr9	106593000	106594000	1.8442129975517267
chr9	106593100	106594100	1.9539152733307188
chr9	106593200	106594200	1.8334303359435733
chr9	106593300	106594300	2.0059569224241267
chr9	106593400	106594400	2.1754845326447843
chr9	106593500	106594500	1.953235900947471
chr9	106593600	106594600	1.100815332903047
chr9	106593700	106594700	0.9662242115244104
chr9	106593800	106594800	1.1603644608149912
chr9	106593900	106594900	0.8845314726999307
chr9	106594000	106595000	0.6448208430180999
chr9	106594100	106595100	0.781753453196202
chr9	106594200	106595200	1.148240726609385
chr9	106594300	106595300	0.1878053952068585
chr9	106594400	106595400	-0.22441245889180048
chr9	106594500	106595500	0.11028658692989346
chr9	106594600	106595600	0.6862697426252699
chr9	106594700	106595700	0.6804477556790289
chr9	106594800	106595800	0.16444979862626793
chr9	106594900	106595900	-0.03083682430453492
chr9	106595000	106596000	0.17371848685250793
chr9	106595100	106596100	0.4507516566293597
chr9	106595200	106596200	-0.41979972064058185
chr9	106595300	106596300	-0.1076134390680541
chr9	106595400	106596400	0.4035542838047501
chr9	106595500	106596500	0.07710408906039015
chr9	106595600	106596600	0.1582294069111066
chr9	106595700	106596700	-0.452222478468217
chr9	106595800	106596800	-1.3318342389082851
chr9	106595900	106596900	-1.2359548113692786
chr9	106596000	106597000	-0.8408600748707871
chr9	106596100	106597100	-1.8961110826840493
chr9	106596200	106597200	-1.204339652991556
chr9	106596300	106597300	-1.3751462284942642
chr9	106596400	106597400	-2.3029221223174328
chr9	106596500	106597500	-2.397553152363121
chr9	106596600	106597600	-2.7651316914038424
chr9	106596700	106597700	-1.8828071742929493
chr9	106596800	106597800	-0.7922474099921057
chr9	106596900	106597900	-0.4622828402779436
chr9	106597000	106598000	-0.4756276520750278
chr9	106597100	106598100	0.01190662886002202
chr9	106597200	106598200	-0.2603283508166867
chr9	106597300	106598300	-0.18355701316464773
chr9	106597400	106598400	0.5287550859474233
chr9	106597500	106598500	0.5677985108302344
chr9	106597600	106598600	0.375350864556553
chr9	106597700	106598700	-0.2338941642283717
chr9	106597800	106598800	-0.2579205919112357
chr9	106597900	106598900	-0.4023521815509942
chr9	106598000	106599000	-0.6854689482717273
chr9	106598100	106599100	-0.050311416782173934
chr9	106598200	106599200	0.3331726102183585
chr9	106598300	106599300	0.4137228258171692
chr9	106598400	106599400	0.17407623909097325
chr9	106598500	106599500	0.7495036201742805
chr9	106598600	106599600	1.1514768871730612
chr9	106598700	106599700	0.9157106019723158
chr9	106598800	106599800	0.8572291240713849
chr9	106598900	106599900	0.7469095070686675
chr9	106599000	106600000	0.9100611576974884
chr9	106599100	106600100	-0.01378837105428007
chr9	106599200	106600200	-0.03769700148651732
chr9	106599300	106600300	0.7035164022064112
chr9	106599400	106600400	0.31246463364343924
chr9	106599500	106600500	-0.07057683473811763
chr9	106599600	106600600	0.21654399774876945
chr9	106599700	106600700	0.3644488041185729
chr9	106599800	106600800	0.09096921292441447
chr9	106599900	106600900	0.2621517450728479
chr9	106600000	106601000	0.4877584810234078
chr9	106600100	106601100	0.7113925023327494
chr9	106600200	106601200	1.0127660190938659
chr9	106600300	106601300	0.14803266622688824
chr9	106600400	106601400	0.4736920042904022
chr9	106600500	106601500	0.8498822531057356
chr9	106600600	106601600	0.6295006042299778
chr9	106600700	106601700	1.1637737724326491
chr9	106600800	106601800	0.8394823054062189
chr9	106600900	106601900	-0.15714425422458342
chr9	106601000	106602000	-0.35145752498986493
chr9	106601100	106602100	-0.4567777365004193
chr9	106601200	106602200	-1.2068407276960922
chr9	106601300	106602300	-1.0143279948893005
chr9	106601400	106602400	-0.5619175665058206
chr9	106601500	106602500	-1.0441599263367336
chr9	106601600	106602600	-1.294332638098397
chr9	106601700	106602700	-2.1018470292471694
chr9	106601800	106602800	-1.9939709722229968
chr9	106601900	106602900	-1.614746937293679
chr9	106602000	106603000	-1.6196819408494327
chr9	106602100	106603100	-1.1234148262045407
chr9	106602200	106603200	-1.1857724310517577
chr9	106602300	106603300	-1.222339980070427
chr9	106602400	106603400	-1.2567950663103145
chr9	106602500	106603500	-0.9883683338896226
chr9	106602600	106603600	-1.2992936029367237
chr9	106602700	106603700	-1.9265921064286118
chr9	106602800	106603800	-2.1649147019020165
chr9	106602900	106603900	-1.835339616715284
chr9	106603000	106604000	-1.8780311430476304
chr9	106603100	106604100	-2.3533464727273907
chr9	106603200	106604200	-2.3970033776133257
chr9	106603300	106604300	-3.0013285132565857
chr9	106603400	106604400	-3.904858992098837
chr9	106603500	106604500	-4.326026699057955
chr9	106603600	106604600	-3.559424785357123
chr9	106603700	106604700	-2.9152776495631785
chr9	106603800	106604800	-2.5336819447097056
chr9	106603900	106604900	-2.834144729277652
chr9	106604000	106605000	-3.3242860369825635
chr9	106604100	106605100	-3.3108521327133182
chr9	106604200	106605200	-3.182763276532804
chr9	106604300	106605300	-2.071281922778708
chr9	106604400	106605400	-1.7651457106698407
chr9	106604500	106605500	-1.1924929444884715
chr9	106604600	106605600	-1.9242291738243504
chr9	106604700	106605700	-1.2627858321411467
chr9	106604800	106605800	-1.205372190870465
chr9	106604900	106605900	-1.0147919132133048
chr9	106605000	106606000	-1.058329625974595
chr9	106605100	106606100	-1.1144930157290749
chr9	106605200	106606200	-1.2599936467471478
chr9	106605300	106606300	-1.4233787723378717
chr9	106605400	106606400	-1.4430020513643085
chr9	106605500	106606500	-2.114048805489299
chr9	106605600	106606600	-1.7308978212478638
chr9	106605700	106606700	-2.390812005086353
chr9	106605800	106606800	-1.8551041031625688
chr9	106605900	106606900	-2.2156114790536816
chr9	106606000	106607000	-1.7061282545732284
chr9	106606100	106607100	-1.4628813883861809
chr9	106606200	106607200	-1.7434912089801808
chr9	106606300	106607300	-2.09615472747695
chr9	106606400	106607400	-2.490932235000653
chr9	106606500	106607500	-2.952778166827545
chr9	106606600	106607600	-3.2079577279906886
chr9	106606700	106607700	-3.291043510222525
chr9	106606800	106607800	-3.988242813992473
chr9	106606900	106607900	-2.9166884921145337
chr9	106607000	106608000	-3.088205205255792
chr9	106607100	106608100	-3.2906244006817515
chr9	106607200	106608200	-3.0531455827118346
chr9	106607300	106608300	-3.2815409825869235
chr9	106607400	106608400	-2.741850072734745
chr9	106607500	106608500	-2.9067563835158863
chr9	106607600	106608600	-3.148528581393811
chr9	106607700	106608700	-3.1047622382571936
chr9	106607800	106608800	-2.603889512586466
chr9	106607900	106608900	-3.7340910140436834
chr9	106608000	106609000	-4.070015425847417
chr9	106608100	106609100	-4.425468263308312
chr9	106608200	106609200	-4.337699943950635
chr9	106608300	106609300	-4.298419557089457
chr9	106608400	106609400	-3.915545845108914
chr9	106608500	106609500	-3.8231259957870876
chr9	106608600	106609600	-3.571446366803893
chr9	106608700	106609700	-3.893614305580265
chr9	106608800	106609800	-4.277173946463003
chr9	106608900	106609900	-4.373238620614602
chr9	106609000	106610000	-3.909747748253939
chr9	106609100	106610100	-3.466549053486258
chr9	106609200	106610200	-3.7119561328255646
chr9	106609300	106610300	-3.6421520329795287
chr9	106609400	106610400	-4.9232728256946965
chr9	106609500	106610500	-4.28663764011127
chr9	106609600	106610600	-4.637649096759434
chr9	106609700	106610700	-4.319274598176958
chr9	106609800	106610800	-4.2750300922498665
chr9	106609900	106610900	-3.4018337297000483
chr9	106610000	106611000	-3.574263352586894
chr9	106610100	106611100	-3.7281363429355436
chr9	106611300	106612300	-0.9468852539216814
chr9	106611400	106612400	-0.6266802288684665
chr9	106611500	106612500	-1.0172520547601207
chr9	106611600	106612600	-1.0490687872501518
chr9	106611700	106612700	-0.5267459707147589
chr9	106611800	106612800	-0.7615252577339501
chr9	106611900	106612900	-0.6040364535954349
chr9	106612000	106613000	-0.6937386386352721
chr9	106612100	106613100	0.05317801016941322
chr9	106612200	106613200	-0.2298155432212068
chr9	106612300	106613300	0.06547158630150472
chr9	106612400	106613400	0.6887826499562311
chr9	106612500	106613500	1.5193444240991938
chr9	106612600	106613600	1.1786769964520842
chr9	106612700	106613700	0.9166228818582374
chr9	106612800	106613800	1.9163051251921388
chr9	106612900	106613900	1.803257428730556
chr9	106614000	106615000	0.5082967968170511
chr9	106614100	106615100	0.08299654184569623
chr9	106614200	106615200	-0.5480767508989711
chr9	106614300	106615300	-0.4872435279126618
chr9	106614400	106615400	-0.35396513285359715
chr9	106614500	106615500	-0.03112016312892225
chr9	106614600	106615600	0.5810426608217801
chr9	106614700	106615700	1.0048406091508515
chr9	106614800	106615800	1.284279199817113
chr9	106614900	106615900	0.7876963040326231
chr9	106615000	106616000	1.0326135249976183
chr9	106615100	106616100	1.4140908737478053
chr9	106615200	106616200	2.0692617331016256
chr9	106615300	106616300	2.241720900548064
chr9	106615400	106616400	2.1337005742754944
chr9	106615500	106616500	1.70250967752605
chr9	106615600	106616600	1.4615867550115336
chr9	106615700	106616700	0.8599581657574126
chr9	106615800	106616800	1.0538345273792378
chr9	106615900	106616900	0.5412637641124907
chr9	106616100	106617100	1.0146941456253609
chr9	106616200	106617200	0.5039984222902713
chr9	106616300	106617300	0.5114130836355764
chr9	106616400	106617400	0.3691934302737973
chr9	106616500	106617500	0.3820222155217449
chr9	106616600	106617600	0.9960787786718612
chr9	106616700	106617700	1.0219513263303628
chr9	106616800	106617800	0.5996604127149886
chr9	106616900	106617900	1.5694628745278392
chr9	106617000	106618000	1.613281256575387
chr9	106617100	106618100	1.52391351065573
chr9	106617200	106618200	2.47581161793786
chr9	106617300	106618300	2.3289357522721312
chr9	106617400	106618400	2.646383741964939
chr9	106617500	106618500	2.250407502506892
chr9	106617600	106618600	1.8356397461833187
chr9	106617700	106618700	2.478725920058132
chr9	106617800	106618800	2.716929036627079
chr9	106617900	106618900	2.6046024570793844
chr9	106618000	106619000	2.4363711788482805
chr9	106618100	106619100	2.5871649016859406
chr9	106618200	106619200	1.5026969712585592
chr9	106618300	106619300	1.5572878152324572
chr9	106618400	106619400	1.2999895685491991
chr9	106618500	106619500	1.4257630938883057
chr9	106618600	106619600	1.0910235204798846
chr9	106618700	106619700	0.2367585094730377
chr9	106618800	106619800	0.1774841118388747
chr9	106618900	106619900	-0.29564522042491376
chr9	106619000	106620000	-0.8886130266763898
chr9	106619100	106620100	-1.0828019905601451
chr9	106619200	106620200	-0.4317501366400448
chr9	106619300	106620300	-0.2793338114789683
chr9	106619400	106620400	-0.19408037092234998
chr9	106619500	106620500	0.2602841232651249
chr9	106619600	106620600	0.5953151931010283
chr9	106619700	106620700	1.3184014978038712
chr9	106619800	106620800	2.0887656556852456
chr9	106619900	106620900	2.1062538749320754
chr9	106620000	106621000	1.9862713327614698
chr9	106620100	106621100	2.389767562619834
chr9	106620200	106621200	2.204513054093908
chr9	106620300	106621300	2.3938706567612185
chr9	106621900	106622900	1.866904082356559
chr9	106622000	106623000	1.923813310872597
chr9	106622100	106623100	1.895427758589412
chr9	106622200	106623200	1.6303327077484884
chr9	106622300	106623300	2.189774025414141
chr9	106622400	106623400	1.7419487638881512
chr9	106622500	106623500	1.5259176007853696
chr9	106622600	106623600	1.761373926003529
chr9	106622700	106623700	2.29704199911674
chr9	106622800	106623800	1.776566369394628
chr9	106622900	106623900	1.4501561551645747
chr9	106623000	106624000	1.179044410698577
chr9	106623100	106624100	1.1332747245240289
chr9	106623200	106624200	1.6373017784935606
chr9	106623300	106624300	1.3283915494958909
chr9	106624200	106625200	-0.9532061301835802
chr9	106624300	106625300	-1.2631437758579631
chr9	106624400	106625400	-0.6871974466223844
chr9	106624500	106625500	-0.5400593333614968
chr9	106624600	106625600	0.04752640405827619
chr9	106624700	106625700	-0.27056570049981704
chr9	106624800	106625800	-0.38262061389856267
chr9	106624900	106625900	0.1035909237500893
chr9	106625000	106626000	-0.8334339615013763
chr9	106625100	106626100	-0.1532470606394647
chr9	106625200	106626200	-0.0621550762199694
chr9	106625300	106626300	0.5713689975106006
chr9	106625400	106626400	-0.04121082353260266
chr9	106625500	106626500	0.06285640234381806
chr9	106625600	106626600	-0.6219262714942126
chr9	106625700	106626700	-0.2433872133715671
chr9	106625800	106626800	-0.5713525254325368
chr9	106625900	106626900	-0.7868662286196154
chr9	106626000	106627000	-0.08335264201420017
chr9	106626100	106627100	-0.0386803840157437
chr9	106626200	106627200	0.028710663611608726
chr9	106626300	106627300	-0.9128292929146046
chr9	106626400	106627400	-0.2603266361674485
chr9	106626500	106627500	-0.3454926974421487
chr9	106626600	106627600	-0.14389401291849094
chr9	106626700	106627700	-0.29195307819524624
chr9	106626800	106627800	-0.03734915496968593
chr9	106626900	106627900	-0.2631345771574287
chr9	106627000	106628000	0.08748329893437917
chr9	106627100	106628100	0.5793127429243684
chr9	106627200	106628200	1.1594783415236538
chr9	106627300	106628300	1.3121658867646997
chr9	106627400	106628400	1.1901339665904185
chr9	106627500	106628500	1.2993468479678092
chr9	106627600	106628600	0.9479970060729468
chr9	106627700	106628700	1.0259025725154842
chr9	106627800	106628800	1.8409243015908927
chr9	106627900	106628900	2.139833838278959
chr9	106628000	106629000	1.8134026689375713
chr9	106628100	106629100	1.2453482072378457
chr9	106628200	106629200	1.1330993530989064
chr9	106628300	106629300	1.205615793516582
chr9	106628400	106629400	1.3218806955955005
chr9	106628500	106629500	1.1711102999983083
chr9	106628600	106629600	1.7318301294620444
chr9	106628700	106629700	2.0354451620085063
chr9	106628800	106629800	1.3767699609304136
chr9	106628900	106629900	1.0811635410718856
chr9	106629000	106630000	0.9345085702949797
chr9	106629100	106630100	0.8591259586662543
chr9	106629200	106630200	0.5451467827419891
chr9	106629300	106630300	0.8263257777110801
chr9	106629400	106630400	0.5051982097582116
chr9	106629500	106630500	0.4321232314254949
chr9	106629600	106630600	0.023544462137765804
chr9	106629700	106630700	-0.16560204258904515
chr9	106629800	106630800	0.4338314967867205
chr9	106629900	106630900	0.8227613896983514
chr9	106630000	106631000	1.61343894813535
chr9	106630100	106631100	2.037085915548076
chr9	106630200	106631200	2.5452482771702285
chr9	106630300	106631300	2.05410414473037
chr9	106630400	106631400	2.1252347927874453
chr9	106630500	106631500	1.9256031974587318
chr9	106630600	106631600	2.7369492767069747
chr9	106630700	106631700	2.4181089076364626
chr9	106630800	106631800	1.9422200017090585
chr9	106630900	106631900	1.4689166177772683
chr9	106631000	106632000	1.4525633413480041
chr9	106631100	106632100	1.2513653145256969
chr9	106631200	106632200	0.7267564094428508
chr9	106631300	106632300	1.3464070473852543
chr9	106631400	106632400	1.15845158578921
chr9	106631500	106632500	1.7987391352708624
chr9	106631600	106632600	1.2878676673513434
chr9	106631700	106632700	1.31941576667696
chr9	106631800	106632800	1.4601264883456624
chr9	106631900	106632900	2.2719672353547966
chr9	106632000	106633000	1.8509884219027621
chr9	106632100	106633100	1.6974618593824822
chr9	106632200	106633200	1.8793575379477536
chr9	106632300	106633300	1.774951211413455
chr9	106632400	106633400	2.2978654330936346
chr9	106632500	106633500	1.5621330043040973
chr9	106632600	106633600	1.3460582317399006
chr9	106632700	106633700	1.7723541804682716
chr9	106632800	106633800	1.5819247668127836
chr9	106632900	106633900	0.8687580898951265
chr9	106633000	106634000	0.24749977374909543
chr9	106633100	106634100	-0.26063631656652003
chr9	106633200	106634200	-0.7523601493154205
chr9	106633300	106634300	-0.7720603438422169
chr9	106633400	106634400	-1.0348239588013195
chr9	106633500	106634500	-0.27490373078234115
chr9	106633600	106634600	-0.0845289103491369
chr9	106633700	106634700	-0.7377587091123343
chr9	106633800	106634800	-0.4789820478110043
chr9	106633900	106634900	-0.7272390973417577
chr9	106634000	106635000	-0.38763523972652014
chr9	106634100	106635100	0.666260295022278
chr9	106634200	106635200	0.9604613159087788
chr9	106634300	106635300	0.7026974612508669
chr9	106634400	106635400	0.5756120512579892
chr9	106634500	106635500	0.02475685450615199
chr9	106634600	106635600	-0.2790519349986408
chr9	106634700	106635700	-0.04804376522098056
chr9	106634800	106635800	-0.5124854132476281
chr9	106634900	106635900	-0.24134131643909906
chr9	106635000	106636000	0.039026135234847346
chr9	106635100	106636100	-0.8755581357578982
chr9	106635200	106636200	-0.4359253339160483
chr9	106635300	106636300	-0.062270182039799934
chr9	106635400	106636400	-0.41125082299297205
chr9	106635500	106636500	-0.4199065973878699
chr9	106635600	106636600	-0.2915008627247595
chr9	106635700	106636700	-0.2539826613115125
chr9	106635800	106636800	0.1988909554407816
chr9	106635900	106636900	0.6551028890783563
chr9	106636000	106637000	0.7966449159774628
chr9	106636100	106637100	1.6540801700993994
chr9	106636200	106637200	1.8925619501184845
chr9	106636300	106637300	1.6446325790039698
chr9	106636400	106637400	2.435366437539705
chr9	106636500	106637500	2.377849271703691
chr9	106636600	106637600	2.512835361519828
chr9	106636700	106637700	2.7389816134086344
chr9	106636800	106637800	1.9385270035229
chr9	106636900	106637900	1.3839594260432602
chr9	106637000	106638000	1.0834726259124323
chr9	106637100	106638100	0.8391485329228222
chr9	106637200	106638200	0.5970325007890466
chr9	106637300	106638300	0.5696015601056447
chr9	106637400	106638400	0.7115785414716691
chr9	106637500	106638500	1.0004005881420983
chr9	106637600	106638600	1.0172701434734337
chr9	106637700	106638700	0.9337418115496776
chr9	106637800	106638800	1.2547109119059932
chr9	106637900	106638900	1.4190034289011628
chr9	106638000	106639000	1.5237328313882992
chr9	106638100	106639100	1.2564817263872836
chr9	106638200	106639200	0.9127001655989108
chr9	106638300	106639300	0.6224074804240421
chr9	106638400	106639400	-0.17848157288103084
chr9	106638500	106639500	-0.6575179225809897
chr9	106638600	106639600	-0.6452878272258952
chr9	106638700	106639700	-0.7559002682304754
chr9	106638800	106639800	-0.4098494801644364
chr9	106638900	106639900	-0.3115795876739941
chr9	106640000	106641000	-0.14025377338579972
chr9	106640100	106641100	0.3204370544631011
chr9	106640200	106641200	0.5407863695420929
chr9	106640300	106641300	0.3061828065796165
chr9	106640400	106641400	0.05464554231319557
chr9	106640500	106641500	0.6904487670793421
chr9	106640600	106641600	0.5766812337348389
chr9	106640700	106641700	0.7546478440240202
chr9	106641800	106642800	1.7190570973911683
chr9	106641900	106642900	1.7259845555551103
chr9	106642000	106643000	1.8573514035342533
chr9	106642100	106643100	1.8064912354496552
chr9	106642200	106643200	1.8627977227821395
chr9	106642300	106643300	1.2077315138186768
chr9	106642400	106643400	1.0555556683054688
chr9	106642500	106643500	1.68362175491242
chr9	106642600	106643600	1.9681431580231967
chr9	106642700	106643700	1.383966958815772
chr9	106642800	106643800	0.6617404341387064
chr9	106642900	106643900	0.09328517780592324
chr9	106643000	106644000	0.12478535657408096
chr9	106643100	106644100	0.7129165736876607
chr9	106643200	106644200	0.3419245514007525
chr9	106643300	106644300	0.93496240719318
chr9	106643400	106644400	0.9371913249562428
chr9	106643500	106644500	0.8341911611325575
chr9	106643600	106644600	0.8371272478282887
chr9	106643700	106644700	1.0810623185896346
chr9	106643800	106644800	1.029451772221074
chr9	106643900	106644900	1.4126010565037463
chr9	106644000	106645000	0.7215072626919955
chr9	106644100	106645100	0.2134847759057156
chr9	106645200	106646200	-1.2682918253001536
chr9	106645300	106646300	-1.507794612489662
chr9	106645400	106646400	-1.6990035809572586
chr9	106645500	106646500	-1.0303158279311422
chr9	106645600	106646600	-0.8080658678104082
chr9	106645700	106646700	-0.28315616730680776
chr9	106645800	106646800	0.40073427855492255
chr9	106645900	106646900	0.8937151592622783
chr9	106646000	106647000	0.9364397453505979
chr9	106646100	106647100	1.418523944899044
chr9	106646200	106647200	1.8883524883159748
chr9	106646300	106647300	2.5012701267941297
chr9	106646400	106647400	3.2189982217199646
chr9	106646500	106647500	2.6318527133620284
chr9	106646600	106647600	2.6318450357532326
chr9	106646700	106647700	2.060116762527428
chr9	106646800	106647800	2.0187306623665986
chr9	106646900	106647900	1.5254903440089491
chr9	106647000	106648000	1.00013755108724
chr9	106647100	106648100	1.161730124081405
chr9	106647200	106648200	0.5804893408156682
chr9	106647300	106648300	0.027909420660547208
chr9	106647400	106648400	-0.6348475432439352
chr9	106647500	106648500	-0.8815290138001801
chr9	106647600	106648600	-1.7863017250213435
chr9	106647700	106648700	-1.6146305874418752
chr9	106647800	106648800	-2.0593037293011687
chr9	106647900	106648900	-2.0283361735980434
chr9	106648000	106649000	-1.7946905230610157
chr9	106648100	106649100	-2.7539852015998085
chr9	106648200	106649200	-2.4744691894054065
chr9	106648300	106649300	-2.3402979442971943
chr9	106648400	106649400	-2.151625617315697
chr9	106648500	106649500	-1.2731598538142286
chr9	106648600	106649600	-0.4885819955396457
chr9	106648700	106649700	-0.8908629392267919
chr9	106648800	106649800	-1.2049920414954851
chr9	106648900	106649900	-0.6735165408260299
chr9	106649000	106650000	-0.5167658128244881
chr9	106649100	106650100	0.05791676499785366
chr9	106649200	106650200	-0.3454454033843432
chr9	106649300	106650300	-0.30749302220198504
chr9	106649400	106650400	-0.5717439790608198
chr9	106649500	106650500	-0.9910656276944864
chr9	106649600	106650600	-1.881385274453192
chr9	106649700	106650700	-1.663365663463974
chr9	106649800	106650800	-1.1467546620003737
chr9	106649900	106650900	-1.9362000765898104
chr9	106650000	106651000	-1.9161241459673153
chr9	106650100	106651100	-1.2275403938473186
chr9	106650200	106651200	-1.1558870931737348
chr9	106650300	106651300	-1.8009344732287211
chr9	106650400	106651400	-1.4308418339636415
chr9	106650500	106651500	-1.3058894377821568
chr9	106650600	106651600	-1.251433419840916
chr9	106650700	106651700	-0.9361833827317764
chr9	106650800	106651800	-0.5924005300081508
chr9	106650900	106651900	-0.3861325709156811
chr9	106651000	106652000	-1.0137616765437671
chr9	106651100	106652100	-1.574638656876004
chr9	106651200	106652200	-1.6464364409867842
chr9	106651300	106652300	-1.4557642124916996
chr9	106651400	106652400	-1.0641422712595732
chr9	106651500	106652500	-0.8070585748751126
chr9	106651600	106652600	-0.5133328823926716
chr9	106651700	106652700	-0.7003803245095171
chr9	106651800	106652800	-0.7319832925065831
chr9	106651900	106652900	-0.5104847330110742
chr9	106653000	106654000	0.5744210951788636
chr9	106653100	106654100	0.9034753933762733
chr9	106653200	106654200	1.3597193114484347
chr9	106653300	106654300	1.0815921946207667
chr9	106653400	106654400	1.633954460430695
chr9	106653500	106654500	1.5237013817487874
chr9	106653600	106654600	1.3373972037910298
chr9	106653700	106654700	1.6564975077590771
chr9	106653800	106654800	1.4960114920076348
chr9	106653900	106654900	1.4713992086202712
chr9	106654000	106655000	1.3468338305897325
chr9	106654100	106655100	1.0598484169733362
chr9	106654200	106655200	0.9975032980368872
chr9	106654300	106655300	1.2266952190154925
chr9	106654400	106655400	0.9666072488709512
chr9	106654500	106655500	1.0130356468087138
chr9	106654600	106655600	0.3912480932105555
chr9	106654700	106655700	-0.09656203056649533
chr9	106654800	106655800	0.14574885267164805
chr9	106654900	106655900	-0.3638873522207337
chr9	106655000	106656000	-0.561103809228211
chr9	106655100	106656100	-0.16788543903209086
chr9	106655200	106656200	-0.21502687284910504
chr9	106655300	106656300	0.004223606892316416
chr9	106655400	106656400	0.07156357362598173
chr9	106655500	106656500	-0.5316626285890202
chr9	106655600	106656600	-0.33097039355039665
chr9	106655700	106656700	-0.6056014440162302
chr9	106655800	106656800	-0.6807960766982171
chr9	106655900	106656900	-0.840666833999902
chr9	106656000	106657000	-0.8139837494442602
chr9	106656100	106657100	-1.1943643363726395
chr9	106656200	106657200	-0.6034973064856344
chr9	106656300	106657300	-0.9199577754164102
chr9	106656400	106657400	-0.5908159179615309
chr9	106656500	106657500	0.5386736838114827
chr9	106656600	106657600	0.7117631912424907
chr9	106656700	106657700	1.05353825715133
chr9	106656800	106657800	1.0494901746198395
chr9	106656900	106657900	1.9095211465188682
chr9	106657000	106658000	2.02523873777326
chr9	106657100	106658100	2.0815255612148933
chr9	106657200	106658200	1.6366529749292644
chr9	106657300	106658300	1.3349747116092046
chr9	106657400	106658400	1.4400396138770506
chr9	106657500	106658500	0.7574851428786405
chr9	106657600	106658600	0.4100099510227895
chr9	106657700	106658700	0.5074349360846678
chr9	106657800	106658800	0.4224673820494064
chr9	106657900	106658900	0.6566511416148041
chr9	106658000	106659000	0.6929210191643099
chr9	106658100	106659100	0.09450183037019294
chr9	106658200	106659200	-0.05379051213440075
chr9	106658300	106659300	0.4541360508269124
chr9	106658400	106659400	0.3621886381380605
chr9	106658500	106659500	0.4753457938818661
chr9	106658600	106659600	0.7187310924919064
chr9	106659700	106660700	0.4767812715780933
chr9	106659800	106660800	0.23916532465487395
chr9	106659900	106660900	-0.4421410038783111
chr9	106660000	106661000	-0.7013475837216977
chr9	106660100	106661100	-1.330590623878847
chr9	106660200	106661200	-1.3867103050132408
chr9	106660300	106661300	-0.8724691345326482
chr9	106660400	106661400	-0.29756074331043897
chr9	106660500	106661500	-0.1330407255557958
chr9	106660600	106661600	-0.8239021899711596
chr9	106660700	106661700	-0.7476086790014335
chr9	106660800	106661800	-0.5162624114052368
chr9	106660900	106661900	-0.4774455066354403
chr9	106661000	106662000	0.17115173851645357
chr9	106661100	106662100	0.6484262096722726
chr9	106661200	106662200	0.0009159551420463023
chr9	106661300	106662300	-0.0874590796331364
chr9	106661400	106662400	-0.6458550392286204
chr9	106661500	106662500	-1.318166618269862
chr9	106661600	106662600	-0.3121699771728085
chr9	106661700	106662700	-0.5012577688249488
chr9	106661800	106662800	-0.4553251265760474
chr9	106661900	106662900	0.3188403162084418
chr9	106662000	106663000	0.2158377588479346
chr9	106662100	106663100	0.09201170848838064
chr9	106662200	106663200	0.9080911288124608
chr9	106662300	106663300	0.4953824051299055
chr9	106662400	106663400	1.2715676971110217
chr9	106662500	106663500	1.3537846855294031
chr9	106662600	106663600	0.5099492175479582
chr9	106662700	106663700	0.8949199618091126
chr9	106662800	106663800	0.9263164960963084
chr9	106662900	106663900	1.2551796346186426
chr9	106663000	106664000	1.2808168369264161
chr9	106663100	106664100	1.3048759985401708
chr9	106663200	106664200	1.4349066388230065
chr9	106663300	106664300	1.2036239187835234
chr9	106663400	106664400	0.6204442573710273
chr9	106663500	106664500	0.28250735491722
chr9	106663600	106664600	0.7031917327194863
chr9	106663700	106664700	0.4079401470718885
chr9	106663800	106664800	0.4703331083888865
chr9	106663900	106664900	-0.9553197638604468
chr9	106664000	106665000	-0.7149017996095276
chr9	106664100	106665100	-0.9142469274392602
chr9	106664200	106665200	-1.4702863866678622
chr9	106664300	106665300	-1.0254256051052095
chr9	106664400	106665400	-0.9037235414810504
chr9	106664500	106665500	-0.5899935399347123
chr9	106664600	106665600	-0.27097042974664004
chr9	106664700	106665700	0.4043002389593839
chr9	106664800	106665800	-0.30116661462479666
chr9	106664900	106665900	-0.037542445183411016
chr9	106665000	106666000	-0.5926372762045145
chr9	106665100	106666100	-0.31103531856320804
chr9	106665200	106666200	0.2268197510059026
chr9	106665300	106666300	0.2188845753517846
chr9	106665400	106666400	0.1669353986022444
chr9	106665500	106666500	0.2512985993424173
chr9	106665600	106666600	-0.7855661922896957
chr9	106665700	106666700	-1.2387710398350418
chr9	106665800	106666800	-0.9949645718462856
chr9	106665900	106666900	-0.2127691846831227
chr9	106666000	106667000	0.046824505570315186
chr9	106666100	106667100	0.08701593534657646
chr9	106666200	106667200	-0.07657889692015045
chr9	106666300	106667300	0.1586888633456879
chr9	106666400	106667400	0.19259976751849067
chr9	106666500	106667500	0.2057655196909224
chr9	106666600	106667600	0.3258379730453203
chr9	106666700	106667700	0.2348753550651405
chr9	106666800	106667800	0.3131339978871405
chr9	106666900	106667900	-0.08318223148528439
chr9	106667000	106668000	-0.057971524568369175
chr9	106667100	106668100	-0.2205055081786664
chr9	106667200	106668200	-0.18236962107886773
chr9	106667300	106668300	-0.22454270067079354
chr9	106667400	106668400	-0.3621873807374772
chr9	106667500	106668500	-0.029883508131076538
chr9	106667600	106668600	0.4344444227248668
chr9	106667700	106668700	1.084264621437192
chr9	106667800	106668800	1.6614953188171973
chr9	106667900	106668900	2.3232544508350705
chr9	106668000	106669000	2.1073612928534455
chr9	106668100	106669100	1.9175924376143283
chr9	106668200	106669200	2.1227003346933224
chr9	106668300	106669300	1.8021179864019925
chr9	106668400	106669400	2.0201112343918743
chr9	106668500	106669500	1.2806547791744198
chr9	106668600	106669600	1.029158276947454
chr9	106668700	106669700	1.1631071284391086
chr9	106668800	106669800	0.7224041230017173
chr9	106668900	106669900	0.03036767654683621
chr9	106669000	106670000	0.01194111651803818
chr9	106669100	106670100	0.4502704591561969
chr9	106669200	106670200	0.8447314503213389
chr9	106669300	106670300	1.2344718540883493
chr9	106669400	106670400	1.145137227116466
chr9	106669500	106670500	1.167872037751923
chr9	106669600	106670600	1.762566171479978
chr9	106669700	106670700	1.4926257625592967
chr9	106669800	106670800	1.4848549529496102
chr9	106669900	106670900	1.4676535988108912
chr9	106670000	106671000	1.3753004655717784
chr9	106670100	106671100	1.3756972832726382
chr9	106670200	106671200	0.6406393400209507
chr9	106670300	106671300	0.8236795371538294
chr9	106670400	106671400	0.4132160202605373
chr9	106670500	106671500	0.4894714733451882
chr9	106670600	106671600	0.4173813552658272
chr9	106670700	106671700	0.1162398037843004
chr9	106670800	106671800	0.4040908054615475
chr9	106670900	106671900	0.439226459361828
chr9	106671000	106672000	0.17192961494834097
chr9	106671100	106672100	-0.1256588528603962
chr9	106671200	106672200	-0.003487406875156573
chr9	106671300	106672300	-0.8727131003702334
chr9	106671400	106672400	0.014400353256495527
chr9	106672400	106673400	-0.2310855280700023
chr9	106672500	106673500	-0.1011430179757535
chr9	106672600	106673600	0.04373527191286549
chr9	106672700	106673700	-1.0237705886444484
chr9	106672800	106673800	-1.5758192721898017
chr9	106672900	106673900	-1.5936933438816303
chr9	106673000	106674000	-1.6693156292029279
chr9	106673100	106674100	-1.577636184424887
chr9	106673200	106674200	-1.244821775668055
chr9	106673300	106674300	-1.4843599366991755
chr9	106673400	106674400	-0.7706768367679475
chr9	106673500	106674500	-0.8639192562466647
chr9	106673600	106674600	-1.1522990926156391
chr9	106673700	106674700	-0.3257599773496088
chr9	106673800	106674800	-0.3856191255131046
chr9	106673900	106674900	0.12180273021148574
chr9	106674000	106675000	-0.04623222134883138
chr9	106674100	106675100	0.04420940602414007
chr9	106674200	106675200	-0.0909472812013676
chr9	106674300	106675300	0.18540743738860552
chr9	106674400	106675400	0.4113546664198545
chr9	106674500	106675500	0.4872856920462675
chr9	106674600	106675600	-0.12991326047179105
chr9	106674700	106675700	-0.3904964370690452
chr9	106674800	106675800	-0.3096766233028903
chr9	106674900	106675900	-0.7235989079993703
chr9	106675000	106676000	-0.3823800211801429
chr9	106675100	106676100	0.1490472158380262
chr9	106675200	106676200	0.023756221957429813
chr9	106675300	106676300	0.012395730238134664
chr9	106675400	106676400	0.003581329932649628
chr9	106675500	106676500	0.04942648953656262
chr9	106675600	106676600	0.8548355724188517
chr9	106675700	106676700	0.7392607308949918
chr9	106675800	106676800	0.8557152498805944
chr9	106675900	106676900	0.8444014711274158
chr9	106676000	106677000	0.934018955604551
chr9	106676100	106677100	0.4162035527624962
chr9	106676200	106677200	-0.3688159339984941
chr9	106676300	106677300	-0.22293512755791006
chr9	106677300	106678300	0.15979756412775584
chr9	106677400	106678400	0.3389752584029008
chr9	106677500	106678500	1.2757670388141444
chr9	106677600	106678600	0.9685010039174742
chr9	106677700	106678700	1.214377914499271
chr9	106677800	106678800	1.062245087681426
chr9	106677900	106678900	1.4249719010234785
chr9	106678000	106679000	1.6732465180045384
chr9	106678100	106679100	1.5781013755984288
chr9	106678200	106679200	1.2579037054563709
chr9	106678300	106679300	1.3323076186193832
chr9	106678400	106679400	1.0012271264804553
chr9	106678500	106679500	0.2146870251905908
chr9	106678600	106679600	0.6250837818875989
chr9	106678700	106679700	0.5051810025498656
chr9	106678800	106679800	0.26659989490965785
chr9	106678900	106679900	-0.4051339173285886
chr9	106679000	106680000	-0.04585525048077773
chr9	106679100	106680100	0.33577392016505275
chr9	106679200	106680200	0.5493026432854926
chr9	106679300	106680300	0.3090476298535336
chr9	106679400	106680400	-0.04461681007866551
chr9	106679500	106680500	-0.6098845458057109
chr9	106679600	106680600	-0.5150932574284002
chr9	106679700	106680700	-0.3698843130856724
chr9	106679800	106680800	-0.030935992527649305
chr9	106679900	106680900	0.1076733575182888
chr9	106680000	106681000	-0.2964243007320461
chr9	106680100	106681100	-0.24922411816670584
chr9	106680200	106681200	-0.22072318774208968
chr9	106680300	106681300	-0.8334443804230495
chr9	106680400	106681400	-0.8592495551531887
chr9	106680500	106681500	0.2600879758928677
chr9	106680600	106681600	0.4117987823238343
chr9	106680700	106681700	0.0835222742736097
chr9	106680800	106681800	-0.21856184690874306
chr9	106680900	106681900	-0.5705002329219947
chr9	106681000	106682000	-0.9619670524467752
chr9	106681100	106682100	-1.1347550698663154
chr9	106681200	106682200	-0.9074141471427384
chr9	106681300	106682300	0.009113976232126534
chr9	106681400	106682400	-0.4523118638368699
chr9	106681500	106682500	-1.2265435143270726
chr9	106681600	106682600	-1.1633961567259383
chr9	106681700	106682700	-1.3459102982347817
chr9	106681800	106682800	-1.1278733075056169
chr9	106681900	106682900	-0.3059147698202372
chr9	106682000	106683000	-0.5092273327000897
chr9	106682100	106683100	-0.6793308371669892
chr9	106682200	106683200	-0.5815770375894503
chr9	106682300	106683300	-1.346801788668932
chr9	106682400	106683400	-0.7074501397759224
chr9	106682500	106683500	-1.2524783262238457
chr9	106682600	106683600	-1.4373898190084815
chr9	106682700	106683700	-0.9956353731833728
chr9	106682800	106683800	-1.0884231823211918
chr9	106682900	106683900	-2.321454460986183
chr9	106683000	106684000	-1.7745578025485518
chr9	106683100	106684100	-1.5450514728767946
chr9	106683200	106684200	-1.6024352080617927
chr9	106683300	106684300	-1.0771823722736351
chr9	106683400	106684400	-1.0910678318982647
chr9	106683500	106684500	-0.6393238863617923
chr9	106683600	106684600	-1.3150893160113633
chr9	106683700	106684700	-1.6343859610074951
chr9	106683800	106684800	-2.165341081527111
chr9	106683900	106684900	-0.9847531314230488
chr9	106684000	106685000	-0.4441932605957809
chr9	106684100	106685100	-0.18530686051640705
chr9	106684200	106685200	-0.5005396980118854
chr9	106684300	106685300	-1.266929489801213
chr9	106684400	106685400	-1.161789614924116
chr9	106684500	106685500	-0.9843203161441048
chr9	106684600	106685600	-0.620015442015307
chr9	106684700	106685700	-0.6904893886494449
chr9	106684800	106685800	-0.8348897980255479
chr9	106684900	106685900	-0.5132920445016103
chr9	106685000	106686000	-0.5821200720396531
chr9	106685100	106686100	-0.07257457739942212
chr9	106685200	106686200	0.1501151371695846
chr9	106685300	106686300	1.3652414007622142
chr9	106685400	106686400	0.9253732465129876
chr9	106685500	106686500	0.8305036986641378
chr9	106685600	106686600	0.4915653136036876
chr9	106685700	106686700	0.2389345320262741
chr9	106685800	106686800	0.4748525419825255
chr9	106685900	106686900	-0.08173384389488529
chr9	106686000	106687000	-0.37781345665733024
chr9	106686100	106687100	-0.9822891419525186
chr9	106686200	106687200	-0.5538731904856157
chr9	106686300	106687300	-1.329085441607919
chr9	106686400	106687400	-0.8695217782334728
chr9	106686500	106687500	-0.9240221745534526
chr9	106686600	106687600	-0.7507536766396276
chr9	106686700	106687700	-0.4748259176160469
chr9	106686800	106687800	-0.7318545239552392
chr9	106686900	106687900	-0.8350291989010523
chr9	106687000	106688000	-1.324236132885701
chr9	106687100	106688100	-1.695756602405248
chr9	106687200	106688200	-1.816207780181648
chr9	106687300	106688300	-1.6816816166465205
chr9	106687400	106688400	-2.0214550038780748
chr9	106687500	106688500	-1.999024582756722
chr9	106687600	106688600	-1.4188777040010274
chr9	106687700	106688700	-1.2608928845780338
chr9	106687800	106688800	-1.0315547193064956
chr9	106687900	106688900	-0.8338677340523171
chr9	106688000	106689000	-0.3518597942413247
chr9	106688100	106689100	-0.2089196348783733
chr9	106688200	106689200	0.028283560167917762
chr9	106688300	106689300	0.0889402702875329
chr9	106688400	106689400	0.7054694387163475
chr9	106688500	106689500	0.5521241914940717
chr9	106688600	106689600	0.1127013497753668
chr9	106688700	106689700	0.0861208695102634
chr9	106688800	106689800	0.4573823387104839
chr9	106688900	106689900	0.3856426209376501
chr9	106689000	106690000	0.1702131910989874
chr9	106689100	106690100	-0.14317864008239975
chr9	106689200	106690200	-0.4622769849617953
chr9	106689300	106690300	0.053045058930664614
chr9	106689400	106690400	-0.414432906193206
chr9	106689500	106690500	0.3837174145014504
chr9	106689600	106690600	0.07831959778238176
chr9	106689700	106690700	-0.2901749756990044
chr9	106689800	106690800	-1.27662136527702
chr9	106689900	106690900	-1.6174879513748823
chr9	106690000	106691000	-1.5397992437244048
chr9	106690100	106691100	-1.3361142995030015
chr9	106690200	106691200	-1.5885883301810984
chr9	106690300	106691300	-2.4961543287843893
chr9	106690400	106691400	-2.5325920563382613
chr9	106690500	106691500	-2.8022980010033627
chr9	106690600	106691600	-2.2812658393839
chr9	106690700	106691700	-2.1270764224049787
chr9	106690800	106691800	-1.1796483285002757
chr9	106690900	106691900	-0.8897831735007546
chr9	106691000	106692000	-1.324486976430893
chr9	106691100	106692100	-0.8557113003625323
chr9	106691200	106692200	-0.7307118899496644
chr9	106691300	106692300	0.005079554645103479
chr9	106691400	106692400	0.26526241802183753
chr9	106691500	106692500	-0.08719972124919062
chr9	106691600	106692600	-0.3903482457517703
chr9	106691700	106692700	0.04333360151935973
chr9	106691800	106692800	0.3134761355048721
chr9	106691900	106692900	0.7077037931992708
chr9	106692000	106693000	1.3405066875901797
chr9	106692100	106693100	1.2774456869784492
chr9	106692200	106693200	1.04612155506431
chr9	106692300	106693300	0.6575248278174443
chr9	106693400	106694400	-0.4137262650709849
chr9	106693500	106694500	-0.164319647821936
chr9	106693600	106694600	-0.7628369152799094
chr9	106693700	106694700	-0.3432144470715318
chr9	106693800	106694800	0.8487614239870155
chr9	106693900	106694900	0.8638669672285445
chr9	106694000	106695000	1.3842271075580304
chr9	106694100	106695100	1.4441041343760608
chr9	106694200	106695200	1.3274644462873135
chr9	106694300	106695300	1.0396008963967285
chr9	106694400	106695400	0.8487932476346862
chr9	106694500	106695500	0.7617782040718345
chr9	106694600	106695600	1.4822738955047174
chr9	106694700	106695700	0.4265166551276847
chr9	106694800	106695800	-0.49650544016787396
chr9	106694900	106695900	-0.2704425118386873
chr9	106695000	106696000	-0.07020530590065202
chr9	106695100	106696100	-0.4761961589661586
chr9	106695200	106696200	-0.4786888096648555
chr9	106695300	106696300	0.01993415543671114
chr9	106695400	106696400	0.4094039977802873
chr9	106695500	106696500	0.2626122437306405
chr9	106695600	106696600	-0.273459413113713
chr9	106695700	106696700	0.7145589922462536
chr9	106695800	106696800	0.4334935915869957
chr9	106695900	106696900	0.030482445221785174
chr9	106696000	106697000	-0.32276221136767025
chr9	106696100	106697100	0.15998139750827994
chr9	106696200	106697200	1.099246391578696
chr9	106696300	106697300	0.8794959406440469
chr9	106696400	106697400	0.3721873770527341
chr9	106696500	106697500	0.5843701641094449
chr9	106696600	106697600	1.0361061828394873
chr9	106696700	106697700	0.5295742019463193
chr9	106696800	106697800	1.2552828054724705
chr9	106698600	106699600	-1.0063151265354482
chr9	106698700	106699700	-1.0332570948798108
chr9	106698800	106699800	-0.6617225912704802
chr9	106698900	106699900	0.3955938531135677
chr9	106699000	106700000	0.48781629007788224
chr9	106699100	106700100	0.3164693131616099
chr9	106699200	106700200	-0.12063474153748804
chr9	106699300	106700300	0.09420740416421214
chr9	106699400	106700400	-0.28572812301906136
chr9	106699500	106700500	-0.1785641220392782
chr9	106699600	106700600	-0.2392493742819016
chr9	106699700	106700700	0.2767125949075769
chr9	106699800	106700800	0.21679996051195324
chr9	106699900	106700900	-0.5007152464721261
chr9	106700000	106701000	-0.19756470195308998
chr9	106700100	106701100	-0.3844763183097321
chr9	106700200	106701200	0.041625759689384534
chr9	106700300	106701300	0.5775083621878088
chr9	106700400	106701400	0.6170973422112316
chr9	106700500	106701500	1.0319469180861875
chr9	106700600	106701600	1.1684043994413893
chr9	106700700	106701700	1.2301652392322031
chr9	106700800	106701800	1.367444536408322
chr9	106700900	106701900	1.532450108486462
chr9	106701000	106702000	1.5578928674978276
chr9	106701100	106702100	1.4706315098230482
chr9	106701200	106702200	1.9620382047035603
chr9	106701300	106702300	1.5994567042626042
chr9	106701400	106702400	2.13493902256358
chr9	106701500	106702500	2.03141362613874
chr9	106701600	106702600	2.183424268644042
chr9	106701700	106702700	2.0857300066350337
chr9	106701800	106702800	1.7391339247797004
chr9	106701900	106702900	1.9002026065253288
chr9	106702000	106703000	1.4649606731022133
chr9	106702100	106703100	1.7741120057802748
chr9	106702200	106703200	1.1174198558082256
chr9	106702300	106703300	0.9750223612970896
chr9	106702400	106703400	0.4747603905026065
chr9	106702500	106703500	0.4245002363176609
chr9	106702600	106703600	0.03351106502475618
chr9	106702700	106703700	-0.1352628387359701
chr9	106702800	106703800	-0.26695511779994624
chr9	106702900	106703900	-0.4813408609259341
chr9	106703000	106704000	-0.7720406928124758
chr9	106703100	106704100	-0.5047394680693583
chr9	106703200	106704200	-0.4170396096806026
chr9	106703300	106704300	-0.1686640076435444
chr9	106703400	106704400	0.3640375899491077
chr9	106703500	106704500	0.5010935146940846
chr9	106703600	106704600	0.5970701948381406
chr9	106703700	106704700	0.2994725805176569
chr9	106703800	106704800	0.5389020526117649
chr9	106703900	106704900	0.4296614650786965
chr9	106704000	106705000	1.2881749025325733
chr9	106704100	106705100	0.4798909613016797
chr9	106704200	106705200	0.02276344180765471
chr9	106704300	106705300	-0.7632422275283908
chr9	106704400	106705400	-1.4515750844200357
chr9	106704500	106705500	-1.4517170153620833
chr9	106704600	106705600	-1.3853577030044375
chr9	106704700	106705700	-1.1020788969915922
chr9	106704800	106705800	-1.2606309127043078
chr9	106704900	106705900	-1.2200934718880316
chr9	106705000	106706000	-1.7696975317418508
chr9	106705100	106706100	-2.039362793425373
chr9	106705200	106706200	-1.635070369825848
chr9	106705300	106706300	-1.4004118675259047
chr9	106705400	106706400	-1.4136188841118655
chr9	106705500	106706500	-1.8185817828766817
chr9	106706800	106707800	1.2401046550369286
chr9	106706900	106707900	0.9683299117961872
chr9	106707000	106708000	0.9835078801766963
chr9	106707100	106708100	1.0510091436898046
chr9	106707200	106708200	0.9799861091162484
chr9	106707300	106708300	1.2001834971315821
chr9	106707400	106708400	1.2076262628795713
chr9	106707500	106708500	0.8541602815901144
chr9	106707600	106708600	0.7616263323995083
chr9	106707700	106708700	0.489959071351016
chr9	106707800	106708800	-0.031128983117315236
chr9	106707900	106708900	0.14664737038252554
chr9	106708000	106709000	0.5046422851559355
chr9	106708100	106709100	0.011183091520475755
chr9	106708200	106709200	0.01459460811045725
chr9	106708300	106709300	-0.5578322687475781
chr9	106708400	106709400	0.038267405468122816
chr9	106708500	106709500	0.21533020270410685
chr9	106708600	106709600	0.35016431985000845
chr9	106708700	106709700	0.024405585469395964
chr9	106708800	106709800	0.20510382421901774
chr9	106708900	106709900	0.16506006854548588
chr9	106709000	106710000	-0.4045018637683377
chr9	106709100	106710100	-0.19518390998306465
chr9	106709200	106710200	-0.19376572516654506
chr9	106709300	106710300	-0.4619381434330439
chr9	106709400	106710400	-1.6333622386305433
chr9	106709500	106710500	-1.7066296530400102
chr9	106709600	106710600	-2.074166584569761
chr9	106709700	106710700	-1.7040917039166736
chr9	106709800	106710800	-2.0450505751539048
chr9	106709900	106710900	-2.3652507345341376
chr9	106710000	106711000	-2.051920424753554
chr9	106710100	106711100	-1.7803984986040529
chr9	106710200	106711200	-1.662138753491918
chr9	106710300	106711300	-1.3400389855020505
chr9	106710400	106711400	-0.8404451583239815
chr9	106710500	106711500	-0.5486866037894023
chr9	106710600	106711600	-0.4768358963949768
chr9	106710700	106711700	-0.6045522351716403
chr9	106710800	106711800	0.01435802818118605
chr9	106710900	106711900	-0.3855000992814085
chr9	106711000	106712000	-0.6443780718033926
chr9	106711100	106712100	-1.0056782491224967
chr9	106711200	106712200	-0.9948931319067036
chr9	106711300	106712300	-0.8497070201100309
chr9	106711400	106712400	-0.1560002666831356
chr9	106711500	106712500	0.058956698556646175
chr9	106711600	106712600	0.5082989419476452
chr9	106711700	106712700	1.1893852497957127
chr9	106711800	106712800	1.369391932546116
chr9	106711900	106712900	2.077612410582638
chr9	106712000	106713000	2.400303417035865
chr9	106712100	106713100	2.7200000032215077
chr9	106712200	106713200	2.6317226790551342
chr9	106712300	106713300	2.966543688126794
chr9	106712400	106713400	2.8762873918440084
chr9	106712500	106713500	2.6245140688745336
chr9	106712600	106713600	2.1210175322442857
chr9	106712700	106713700	1.6619446818536512
chr9	106712800	106713800	0.9922055020138344
chr9	106712900	106713900	0.9648764630434861
chr9	106713000	106714000	0.7931605462404222
chr9	106713100	106714100	0.5667251868420153
chr9	106713200	106714200	0.3216026748185918
chr9	106713300	106714300	-0.3496478800379918
chr9	106713400	106714400	-1.0107513946836002
chr9	106713500	106714500	-0.8652873932431628
chr9	106713600	106714600	-1.0917736680755736
chr9	106713700	106714700	-0.975882505664144
chr9	106713800	106714800	-0.421104672469756
chr9	106713900	106714900	-0.2547653910209633
chr9	106714000	106715000	-0.21343738080761548
chr9	106714100	106715100	-0.2713668103576327
chr9	106714200	106715200	0.5278554861391732
chr9	106714300	106715300	1.21147586917073
chr9	106714400	106715400	1.7851920976136602
chr9	106714500	106715500	1.6913269102585056
chr9	106714600	106715600	2.144971231671029
chr9	106714700	106715700	2.419613029648977
chr9	106714800	106715800	2.5618457372979258
chr9	106714900	106715900	2.252428097018077
chr9	106715000	106716000	2.3128510330950838
chr9	106715100	106716100	2.507942505214308
chr9	106715200	106716200	2.0202058596688754
chr9	106715300	106716300	1.6127904260626138
chr9	106715400	106716400	1.224477866253786
chr9	106715500	106716500	1.0115361371613507
chr9	106715600	106716600	0.4869828873027345
chr9	106715700	106716700	0.15227684612741255
chr9	106715800	106716800	-0.30922068921336765
chr9	106715900	106716900	-0.18901100472406893
chr9	106716000	106717000	-0.3747364479722836
chr9	106716100	106717100	-0.3148552582588078
chr9	106716200	106717200	0.08403523735506571
chr9	106716300	106717300	-0.3591222947377176
chr9	106716400	106717400	-0.1078210203983038
chr9	106716500	106717500	-0.5056310183498034
chr9	106716600	106717600	-0.17031777138504092
chr9	106716700	106717700	-0.4680024444218106
chr9	106716800	106717800	-0.5106756247410388
chr9	106716900	106717900	-0.9759034919824952
chr9	106717000	106718000	-0.73371228369874
chr9	106717100	106718100	-1.0786970715632362
chr9	106717200	106718200	-1.5726750070543205
chr9	106717300	106718300	-0.5616459697791412
chr9	106717400	106718400	-0.6901577726210683
chr9	106717500	106718500	0.1932869465967656
chr9	106717600	106718600	-0.0788252447976794
chr9	106717700	106718700	-0.6159487015829386
chr9	106717800	106718800	-0.3948049982030661
chr9	106717900	106718900	0.1628525356876519
chr9	106718000	106719000	0.19157140921424018
chr9	106718100	106719100	1.2138728641009149
chr9	106718200	106719200	1.6770028920855105
chr9	106718300	106719300	1.2371060820791906
chr9	106718400	106719400	1.3810603312563292
chr9	106718500	106719500	0.7948138562904793
chr9	106718600	106719600	0.5780880953812112
chr9	106718700	106719700	1.5508929628375097
chr9	106718800	106719800	1.4695620764654131
chr9	106718900	106719900	1.4427770517641985
chr9	106720300	106721300	1.214108383954437
chr9	106720400	106721400	1.3460518724498618
chr9	106720500	106721500	1.2512161671966908
chr9	106720600	106721600	1.2197557049432486
chr9	106720700	106721700	0.9939867648811772
chr9	106720800	106721800	0.4415226214629504
chr9	106720900	106721900	0.3566078125696325
chr9	106721000	106722000	0.2859060052062594
chr9	106721100	106722100	0.4536660962886616
chr9	106721200	106722200	0.6728977479587033
chr9	106721300	106722300	1.2655949022412012
chr9	106721400	106722400	1.5614878430914834
chr9	106721500	106722500	0.8030540571038779
chr9	106721600	106722600	0.3920844538469119
chr9	106721700	106722700	0.449640091841933
chr9	106721800	106722800	0.7450529576054326
chr9	106721900	106722900	1.473105983557954
chr9	106722000	106723000	1.3312195375628142
chr9	106722100	106723100	1.0744240829896992
chr9	106722200	106723200	0.9625408214196725
chr9	106722300	106723300	1.1387700976830548
chr9	106722400	106723400	0.6833838971678826
chr9	106722500	106723500	1.2424012239167077
chr9	106722600	106723600	1.409132423998746
chr9	106722700	106723700	1.4494591805092392
chr9	106722800	106723800	1.058765210770716
chr9	106722900	106723900	0.8001757429047887
chr9	106723000	106724000	0.5906579143853325
chr9	106723100	106724100	0.5190657897766482
chr9	106723200	106724200	0.9484859824199388
chr9	106723300	106724300	0.2986848915428565
chr9	106723400	106724400	0.2597165491350536
chr9	106723500	106724500	0.3962298020241895
chr9	106723600	106724600	-0.015744704824674847
chr9	106723700	106724700	-0.8088472581774885
chr9	106723800	106724800	-0.20989472841176585
chr9	106723900	106724900	-0.7101982895846001
chr9	106724000	106725000	-0.7219334552365739
chr9	106724100	106725100	-0.9983122085594004
chr9	106724200	106725200	-1.7883958815886745
chr9	106724300	106725300	-1.91483829368786
chr9	106724400	106725400	-2.0612283160715004
chr9	106724500	106725500	-1.988455394190064
chr9	106724600	106725600	-1.8232715326003388
chr9	106724700	106725700	-0.6722208185122174
chr9	106724800	106725800	-0.9264841710410388
chr9	106724900	106725900	-0.7183068489092441
chr9	106725000	106726000	-0.5596839063887529
chr9	106725100	106726100	-0.6235209053833404
chr9	106725200	106726200	-0.5348767546686233
chr9	106725300	106726300	-0.4560377030531794
chr9	106725400	106726400	-0.3390458003369155
chr9	106725500	106726500	-0.2977804221765879
chr9	106725600	106726600	-0.2563294196554027
chr9	106725700	106726700	-1.126725149658897
chr9	106725800	106726800	-1.1691750509725398
chr9	106725900	106726900	-1.4399646493527387
chr9	106726000	106727000	-1.6889330436342997
chr9	106726100	106727100	-1.0089988125558853
chr9	106726200	106727200	-0.790532621573893
chr9	106726300	106727300	-0.5267024798738318
chr9	106726400	106727400	-0.4644677182504584
chr9	106726500	106727500	-0.32840057616619994
chr9	106726600	106727600	-0.029420422368707237
chr9	106726700	106727700	1.0437439736759364
chr9	106726800	106727800	1.1700547607095928
chr9	106726900	106727900	1.7594584222270135
chr9	106727000	106728000	2.2023227578324054
chr9	106727100	106728100	1.9102542463781789
chr9	106727200	106728200	1.992221191415347
chr9	106727300	106728300	2.138395532548545
chr9	106727400	106728400	2.3973224126488275
chr9	106727500	106728500	1.4157826171027688
chr9	106727600	106728600	1.1397843664462028
chr9	106727700	106728700	0.4459039093414632
chr9	106727800	106728800	0.15859900104069324
chr9	106727900	106728900	0.31433169568694963
chr9	106728000	106729000	-0.39761470276899774
chr9	106728100	106729100	-0.15309672359009752
chr9	106728200	106729200	-0.25431597936113515
chr9	106728300	106729300	-0.09802234263855754
chr9	106728400	106729400	-0.19645957899451524
chr9	106728500	106729500	0.9692969832700749
chr9	106728600	106729600	1.3799418454727623
chr9	106728700	106729700	1.7432101165260805
chr9	106728800	106729800	1.6437269852815983
chr9	106728900	106729900	1.3537134938802848
chr9	106729000	106730000	2.105835064108105
chr9	106729100	106730100	1.947824342569633
chr9	106729200	106730200	1.7709879209972268
chr9	106729300	106730300	0.7698360362715942
chr9	106729400	106730400	0.6489161108195112
chr9	106730500	106731500	1.4227098267848497
chr9	106730600	106731600	1.1106457743003426
chr9	106730700	106731700	1.1729309191249393
chr9	106730800	106731800	0.07888680889671708
chr9	106730900	106731900	0.07820099389574567
chr9	106731000	106732000	-0.28307534164053416
chr9	106731100	106732100	-0.2510598575222522
chr9	106731200	106732200	-0.9668664191907732
chr9	106731300	106732300	-0.8400021019892704
chr9	106731400	106732400	-0.1606095927528395
chr9	106731500	106732500	-0.4938918363011278
chr9	106731600	106732600	-0.3582475176248081
chr9	106731700	106732700	-0.7704914578342761
chr9	106731800	106732800	0.4356013668751975
chr9	106731900	106732900	0.4056563158360491
chr9	106732000	106733000	0.6952024013429936
chr9	106732100	106733100	0.7957914024590741
chr9	106732200	106733200	0.5027518620228654
chr9	106732300	106733300	0.13579006488179976
chr9	106732400	106733400	0.033186342588458526
chr9	106732500	106733500	-0.5370262901188243
chr9	106732600	106733600	-0.5546432838400525
chr9	106732700	106733700	-0.12203364913978433
chr9	106732800	106733800	-0.443186106898882
chr9	106732900	106733900	-0.5658342734252743
chr9	106733000	106734000	-0.8440752560447584
chr9	106733100	106734100	-1.2709197689202885
chr9	106733200	106734200	-0.16558677009982115
chr9	106733300	106734300	-0.01416887694561796
chr9	106733400	106734400	-0.5978619028329147
chr9	106733500	106734500	-0.7494722866618994
chr9	106733600	106734600	-0.9478610261719618
chr9	106733700	106734700	-1.0764874688570354
chr9	106733800	106734800	-1.0453805851332385
chr9	106733900	106734900	-0.7496267026150238
chr9	106734000	106735000	-0.8879864088421611
chr9	106734100	106735100	-0.8427123162647225
chr9	106734200	106735200	-1.0268878530216503
chr9	106734300	106735300	-0.8436141201658157
chr9	106734400	106735400	0.08320374625115784
chr9	106734500	106735500	0.8523846438669804
chr9	106734600	106735600	1.225594316664712
chr9	106734700	106735700	1.25096615293243
chr9	106734800	106735800	0.9507152399231372
chr9	106734900	106735900	0.4488798850463673
chr9	106735000	106736000	0.4984843153818595
chr9	106735100	106736100	0.9595210159377352
chr9	106735200	106736200	1.0969151735721692
chr9	106735300	106736300	0.969037060947282
chr9	106735400	106736400	0.647938564339103
chr9	106735500	106736500	0.3920882360275201
chr9	106735600	106736600	0.3727678403842617
chr9	106735700	106736700	0.00027818915234117524
chr9	106735800	106736800	-0.5820961565718517
chr9	106735900	106736900	-0.5026613983463833
chr9	106736000	106737000	-0.5503488385008258
chr9	106736100	106737100	-0.7672091530773171
chr9	106736200	106737200	-0.5767240048416754
chr9	106736300	106737300	-0.6944946389655805
chr9	106736400	106737400	-0.8300528595192898
chr9	106736500	106737500	-0.4765458853499132
chr9	106736600	106737600	-0.40915987138607374
chr9	106736700	106737700	0.2835823302540121
chr9	106736800	106737800	0.6562174579157624
chr9	106736900	106737900	0.9820742120453084
chr9	106737000	106738000	1.1069752918185434
chr9	106737100	106738100	1.1020633256382677
chr9	106737200	106738200	0.0977593963726972
chr9	106737300	106738300	0.08236826459815827
chr9	106737400	106738400	-0.026732081325991933
chr9	106737500	106738500	-0.1596105952106111
chr9	106737600	106738600	-0.5459456812553628
chr9	106737700	106738700	-0.9230890035217818
chr9	106737800	106738800	-0.6335868319848033
chr9	106737900	106738900	-0.1099108439713022
chr9	106738000	106739000	0.06388473090037408
chr9	106738100	106739100	-0.4020999055066624
chr9	106738200	106739200	-0.4061932687155308
chr9	106738300	106739300	-0.7513951024096576
chr9	106738400	106739400	-1.3470530743477804
chr9	106738500	106739500	-1.8738869667659848
chr9	106738600	106739600	-1.903390844911764
chr9	106738700	106739700	-1.9360373480213915
chr9	106738800	106739800	-1.951845716788863
chr9	106738900	106739900	-2.2156605809698644
chr9	106739000	106740000	-2.25828721899418
chr9	106739100	106740100	-1.8387240795759847
chr9	106739200	106740200	-1.5311564818722556
chr9	106739300	106740300	-1.0490946862573096
chr9	106739400	106740400	-0.008173608380439587
chr9	106739500	106740500	-0.4360161395256197
chr9	106739600	106740600	-0.28366474850354834
chr9	106739700	106740700	-0.3718722258406479
chr9	106739800	106740800	-0.4280670984859901
chr9	106739900	106740900	-0.1376534392648282
chr9	106740000	106741000	0.5292826552260701
chr9	106740100	106741100	0.7050390390175022
chr9	106740200	106741200	0.5083967073932646
chr9	106740300	106741300	0.20498991387642654
chr9	106740400	106741400	0.06478214284258205
chr9	106740500	106741500	1.0317684696772422
chr9	106740600	106741600	1.9055370411403545
chr9	106740700	106741700	2.253838460146954
chr9	106740800	106741800	2.3263450626190862
chr9	106740900	106741900	2.2853769923998573
chr9	106741000	106742000	0.9277372889735364
chr9	106741100	106742100	0.5725682274629408
chr9	106741200	106742200	0.987879570800706
chr9	106741300	106742300	1.003593223359458
chr9	106741400	106742400	0.32187465657330944
chr9	106741500	106742500	0.5850118973125117
chr9	106741600	106742600	-0.40018765976129145
chr9	106741700	106742700	-0.4125632315069376
chr9	106741800	106742800	-1.1665344569190557
chr9	106741900	106742900	-1.7634945780057505
chr9	106742000	106743000	-1.4569757089446087
chr9	106742100	106743100	-0.9385326272268432
chr9	106742200	106743200	-1.5044061582968216
chr9	106742300	106743300	-1.1675764663448105
chr9	106742400	106743400	-0.6056631889036237
chr9	106742500	106743500	-0.8476471737423831
chr9	106742600	106743600	-0.5668040725123564
chr9	106742700	106743700	-0.8789906272180233
chr9	106742800	106743800	-0.4152581058572935
chr9	106742900	106743900	-0.10829958043552253
chr9	106743000	106744000	-0.5521267328211686
chr9	106743100	106744100	-0.923287001334284
chr9	106743200	106744200	-0.15497452889809854
chr9	106743300	106744300	0.13593703873682209
chr9	106743400	106744400	0.2678703424747381
chr9	106743500	106744500	0.7064655892833427
chr9	106743600	106744600	0.4152516532879651
chr9	106743700	106744700	0.8117176579788465
chr9	106743800	106744800	1.3465596053871105
chr9	106743900	106744900	1.4246286831904862
chr9	106744000	106745000	2.689427050114514
chr9	106744100	106745100	2.5165087430436546
chr9	106744200	106745200	2.57267495770348
chr9	106744300	106745300	2.3032468614755106
chr9	106744400	106745400	2.088187029721761
chr9	106744500	106745500	1.4827052068580409
chr9	106744600	106745600	1.837378066404942
chr9	106744700	106745700	1.7763682782673171
chr9	106744800	106745800	1.6985655432816775
chr9	106744900	106745900	1.8929478761767884
chr9	106745100	106746100	1.5603459704320597
chr9	106745200	106746200	1.9237778980016391
chr9	106745300	106746300	1.1530079517515028
chr9	106745400	106746400	1.0189076355633784
chr9	106745500	106746500	0.6245001124209805
chr9	106745600	106746600	0.22857005011670986
chr9	106745700	106746700	-0.17024936136752972
chr9	106745800	106746800	0.2753236991861785
chr9	106745900	106746900	0.3138002751121814
chr9	106746000	106747000	0.15806849299039474
chr9	106746100	106747100	0.11172347398188752
chr9	106746200	106747200	-0.955483594371728
chr9	106746300	106747300	-0.9530427305340359
chr9	106749100	106750100	0.6553022598154105
chr9	106749200	106750200	1.1025215646111293
chr9	106749300	106750300	1.1821163069017848
chr9	106749400	106750400	1.3662567401735568
chr9	106749500	106750500	1.2846107277884462
chr9	106749600	106750600	1.4506804861440876
chr9	106749700	106750700	1.057137825588753
chr9	106749800	106750800	1.0576870993167202
chr9	106749900	106750900	1.646071930675844
chr9	106750000	106751000	0.8674984301207604
chr9	106750100	106751100	0.5634093095389189
chr9	106750200	106751200	0.6157170942008396
chr9	106750300	106751300	-0.11128373390923714
chr9	106750400	106751400	0.16713758115992988
chr9	106750500	106751500	0.4236189119077233
chr9	106750600	106751600	0.31932654370143365
chr9	106750700	106751700	-0.13273188635628105
chr9	106750800	106751800	-0.08395910950639658
chr9	106750900	106751900	-0.5324508703580203
chr9	106751000	106752000	-0.16537074151969197
chr9	106751100	106752100	-0.1498068534787996
chr9	106751200	106752200	-0.4761545372068312
chr9	106751300	106752300	-0.5010424571523907
chr9	106751400	106752400	-1.3951029068371579
chr9	106751500	106752500	-1.2833096130498187
chr9	106751600	106752600	-1.3982694484431202
chr9	106751700	106752700	-0.8458717719219886
chr9	106751800	106752800	-1.4990396675542896
chr9	106751900	106752900	-1.4981644947394634
chr9	106752000	106753000	-2.1491715472393995
chr9	106752100	106753100	-2.50737414795442
chr9	106752200	106753200	-2.6634808325142063
chr9	106752300	106753300	-2.141335117705393
chr9	106752400	106753400	-1.7862757285341833
chr9	106752500	106753500	-2.3253984882358183
chr9	106752600	106753600	-2.0851330951866998
chr9	106752700	106753700	-2.400318823960006
chr9	106752800	106753800	-1.5879622673898626
chr9	106752900	106753900	-1.8447950174412668
chr9	106753000	106754000	-0.5399867361824096
chr9	106753100	106754100	-0.4171114876746477
chr9	106753200	106754200	-0.6701332504689375
chr9	106753300	106754300	-1.0566186336653742
chr9	106753400	106754400	-1.336692490216624
chr9	106753500	106754500	-0.5779893048459619
chr9	106753600	106754600	-0.6691954037413934
chr9	106753700	106754700	-0.04451431366192411
chr9	106753800	106754800	0.21380387581512889
chr9	106753900	106754900	0.7997471971315008
chr9	106754000	106755000	0.4516049053592205
chr9	106754100	106755100	0.3384818324498992
chr9	106754200	106755200	0.2080420516458612
chr9	106754300	106755300	0.5902374112027551
chr9	106754400	106755400	1.2463420411244877
chr9	106754500	106755500	0.2558243203807961
chr9	106754600	106755600	0.8897393288572977
chr9	106754700	106755700	0.7533766443487733
chr9	106754800	106755800	0.4978100735048307
chr9	106754900	106755900	0.09405754714836664
chr9	106755000	106756000	0.2894787177475107
chr9	106755100	106756100	0.6340586900003032
chr9	106755200	106756200	1.102336424250653
chr9	106755300	106756300	0.8294802764721377
chr9	106755400	106756400	0.3762064572179725
chr9	106755500	106756500	1.0469152610513972
chr9	106755600	106756600	0.5703415824731684
chr9	106755700	106756700	0.6430389344874891
chr9	106755800	106756800	0.4235851565200447
chr9	106755900	106756900	0.7271332554896156
chr9	106756000	106757000	0.4687716211225651
chr9	106756100	106757100	0.0940486828636958
chr9	106756200	106757200	-0.3003480595306265
chr9	106756300	106757300	0.1557309099526287
chr9	106756400	106757400	0.4183181031056167
chr9	106756500	106757500	0.2798510006222823
chr9	106756600	106757600	-0.15269126232887675
chr9	106756700	106757700	-0.3372840305636996
chr9	106756800	106757800	0.25945269263784315
chr9	106756900	106757900	0.3668466280593653
chr9	106757000	106758000	0.17866079675249794
chr9	106757100	106758100	0.4584271824779209
chr9	106757200	106758200	0.34691318465844856
chr9	106757300	106758300	0.07135876465156568
chr9	106757400	106758400	-0.3422284872004772
chr9	106757500	106758500	-0.2775731969807442
chr9	106757600	106758600	-0.4719623632036623
chr9	106757700	106758700	-0.3792191001863252
chr9	106757800	106758800	-0.8339407422696512
chr9	106757900	106758900	-1.310830959892991
chr9	106758000	106759000	-1.2667448732000341
chr9	106758100	106759100	-1.2164022806871615
chr9	106759300	106760300	-2.8832083992996203
chr9	106759400	106760400	-2.332085159089861
chr9	106759500	106760500	-1.6963236997182785
chr9	106759600	106760600	-1.0950307884316854
chr9	106759700	106760700	-1.4202123503060955
chr9	106759800	106760800	-1.7683090299727584
chr9	106759900	106760900	-1.2095468553500175
chr9	106760000	106761000	-1.3861541714923413
chr9	106760100	106761100	-0.8408398066806835
chr9	106760200	106761200	-0.30863451666966296
chr9	106760300	106761300	0.4689218368379432
chr9	106760400	106761400	0.2859512162731697
chr9	106760500	106761500	-0.11368179673141812
chr9	106760600	106761600	-0.13625983290179955
chr9	106760700	106761700	0.06584795942097732
chr9	106760800	106761800	0.20439297500526354
chr9	106760900	106761900	0.007709383748243815
chr9	106761000	106762000	0.05563924272173893
chr9	106761100	106762100	-0.3809561085139153
chr9	106761200	106762200	-0.4609941018376171
chr9	106761300	106762300	-0.907968482669159
chr9	106761400	106762400	-1.2745245261851883
chr9	106761500	106762500	-1.1408161173918037
chr9	106761600	106762600	-1.1140514672738593
chr9	106761700	106762700	-0.6465481422071564
chr9	106761800	106762800	-0.5258542403571456
chr9	106761900	106762900	-0.8190719752689039
chr9	106762000	106763000	-0.541712585349659
chr9	106762100	106763100	-0.07238027633558804
chr9	106762200	106763200	-0.2479867067780821
chr9	106762300	106763300	0.7455285542658198
chr9	106762400	106763400	1.3539013632217043
chr9	106762500	106763500	1.5126064779876152
chr9	106762600	106763600	2.0266967931801507
chr9	106762700	106763700	1.4628023696767658
chr9	106762800	106763800	1.3301192543823874
chr9	106762900	106763900	1.3667475522952015
chr9	106763000	106764000	1.3442284467302539
chr9	106763100	106764100	1.0153159044685671
chr9	106763200	106764200	0.7799208969242205
chr9	106763300	106764300	0.031670760982735316
chr9	106763400	106764400	-0.37399200937794186
chr9	106763500	106764500	-0.3184087308196942
chr9	106763600	106764600	-1.336321598379554
chr9	106763700	106764700	-0.6661378071809604
chr9	106763800	106764800	-0.4828149416581615
chr9	106763900	106764900	0.0018363579163463359
chr9	106764500	106765500	-0.030922837293946518
chr9	106764600	106765600	-0.13630576200065125
chr9	106764700	106765700	-0.7144384135254689
chr9	106764800	106765800	-0.6322864412002789
chr9	106765900	106766900	-0.3814973130683754
chr9	106766000	106767000	-0.006621386921194598
chr9	106766100	106767100	0.14970414216951666
chr9	106766200	106767200	0.19587860355564066
chr9	106766300	106767300	0.008298949185044483
chr9	106766400	106767400	0.32248702078711383
chr9	106766500	106767500	1.3365140727271982
chr9	106766600	106767600	0.8835191335312603
chr9	106766700	106767700	0.8744477752408062
chr9	106766800	106767800	0.5781339766758787
chr9	106766900	106767900	0.02783060475327053
chr9	106767000	106768000	0.1408419800767189
chr9	106767100	106768100	0.467805855051488
chr9	106767200	106768200	0.8891002189797177
chr9	106767300	106768300	0.9319694591270832
chr9	106767400	106768400	0.4649791061763621
chr9	106767500	106768500	0.30020807542881617
chr9	106767600	106768600	0.8213103444455575
chr9	106767700	106768700	0.3009696841323187
chr9	106767800	106768800	1.0366607775500836
chr9	106767900	106768900	2.044780591560536
chr9	106768000	106769000	1.4934106378229295
chr9	106768100	106769100	1.2187562446788285
chr9	106768200	106769200	0.572368128308791
chr9	106768300	106769300	0.5234412820068451
chr9	106768400	106769400	1.055784068509067
chr9	106768500	106769500	1.1911159371199602
chr9	106768600	106769600	0.9406299274415464
chr9	106768700	106769700	1.4213646942681073
chr9	106768800	106769800	1.3870563222259256
chr9	106768900	106769900	0.7942173870531831
chr9	106769000	106770000	0.5615913419035041
chr9	106769100	106770100	0.5948111597794776
chr9	106769200	106770200	0.4863106866721733
chr9	106769300	106770300	0.5928592819066929
chr9	106769400	106770400	0.6893067454511664
chr9	106769500	106770500	0.9420923682308636
chr9	106769600	106770600	1.0415722674219237
chr9	106769700	106770700	1.2451808573204135
chr9	106769800	106770800	0.8770201095183039
chr9	106769900	106770900	1.6227389778149337
chr9	106770000	106771000	1.8327164891836005
chr9	106770100	106771100	1.4975290405689894
chr9	106770200	106771200	1.7171926939965163
chr9	106770300	106771300	1.5249211066876427
chr9	106770400	106771400	1.2257542016513725
chr9	106770500	106771500	1.0280406127180717
chr9	106770600	106771600	1.126976621125767
chr9	106770700	106771700	0.9727368047485476
chr9	106770800	106771800	1.1688133520126696
chr9	106770900	106771900	-0.0011801602631472724
chr9	106771000	106772000	0.13688579824648284
chr9	106771100	106772100	0.2999483607873463
chr9	106771200	106772200	0.24627217322720546
chr9	106771300	106772300	0.03790151398537425
chr9	106771400	106772400	0.15871882796801715
chr9	106771500	106772500	0.2636033510387717
chr9	106771600	106772600	0.2772521765083059
chr9	106771700	106772700	0.6768591336507515
chr9	106771800	106772800	0.4312059787893755
chr9	106771900	106772900	0.781485432792431
chr9	106772000	106773000	0.9267317247892983
chr9	106772100	106773100	1.332512449549717
chr9	106772200	106773200	1.4104192051097777
chr9	106772300	106773300	1.7803481955425224
chr9	106772400	106773400	1.107808667378511
chr9	106772500	106773500	1.0726940239836718
chr9	106772600	106773600	0.79452340887137
chr9	106772700	106773700	0.06431564598344475
chr9	106772800	106773800	0.07445242513984497
chr9	106772900	106773900	0.4536051756630694
chr9	106773000	106774000	0.2927262681812869
chr9	106773100	106774100	0.5799077235054939
chr9	106773200	106774200	0.7259958559728442
chr9	106773300	106774300	0.503208259018431
chr9	106773400	106774400	0.7684823063563616
chr9	106773500	106774500	0.7413727408199351
chr9	106773600	106774600	0.8403998490780261
chr9	106773700	106774700	1.146927514160314
chr9	106773800	106774800	1.5711565044633151
chr9	106773900	106774900	1.5046507567318683
chr9	106774000	106775000	1.2894996169864494
chr9	106774100	106775100	1.0562410285079131
chr9	106774200	106775200	0.9437569252531178
chr9	106774300	106775300	0.7369118179713104
chr9	106774400	106775400	1.1449160098557551
chr9	106774500	106775500	0.9910787497341562
chr9	106774600	106775600	0.7569805912880485
chr9	106774700	106775700	1.0104353179509449
chr9	106774800	106775800	0.5760103642605175
chr9	106774900	106775900	0.18562177072976085
chr9	106775000	106776000	-0.0723935692050418
chr9	106775100	106776100	-0.01804218632927749
chr9	106775200	106776200	0.34294868469960066
chr9	106775300	106776300	0.11578640881781853
chr9	106775400	106776400	-0.06216347233898609
chr9	106775500	106776500	-0.137437320856875
chr9	106775600	106776600	-0.2584235461444678
chr9	106775700	106776700	-0.4002016698632509
chr9	106775800	106776800	-0.3357997469306485
chr9	106775900	106776900	-0.35527447155676484
chr9	106776000	106777000	-0.238383744133684
chr9	106776100	106777100	-0.6447548557977342
chr9	106776200	106777200	-1.054737206620123
chr9	106776300	106777300	-0.5193420876206772
chr9	106776400	106777400	-0.4296381967879031
chr9	106776500	106777500	-0.6927830092244136
chr9	106776600	106777600	-0.4496348221098641
chr9	106776700	106777700	-0.5939982492493776
chr9	106776800	106777800	-0.2871191110198291
chr9	106776900	106777900	0.3866866469764138
chr9	106777000	106778000	0.6202617988774258
chr9	106777100	106778100	0.8052029613635117
chr9	106777200	106778200	1.0179203834883854
chr9	106777300	106778300	1.183585463461094
chr9	106777400	106778400	1.5099580640626635
chr9	106777500	106778500	1.5426278020398936
chr9	106777600	106778600	1.6209250102260138
chr9	106777700	106778700	1.8950107101641929
chr9	106777800	106778800	1.8448629999585529
chr9	106777900	106778900	1.343492546320365
chr9	106778000	106779000	1.1260014523826118
chr9	106778100	106779100	1.0638262975111228
chr9	106778200	106779200	0.7546366806479488
chr9	106778300	106779300	0.3822149258388585
chr9	106778400	106779400	0.09675901020651198
chr9	106778500	106779500	-0.0005188294706453844
chr9	106778600	106779600	-0.16210960687120368
chr9	106778700	106779700	-0.6661961202000178
chr9	106778800	106779800	-1.5927731037619357
chr9	106778900	106779900	-1.3912838015256634
chr9	106779000	106780000	-0.7208945726394683
chr9	106779100	106780100	-0.11663108562846905
chr9	106779200	106780200	0.018298832315046133
chr9	106779300	106780300	0.2455888733136324
chr9	106779400	106780400	0.33096671314604864
chr9	106779500	106780500	1.2779414721417024
chr9	106779600	106780600	1.4711153734402391
chr9	106779700	106780700	1.5117188425387489
chr9	106779800	106780800	1.3972058088298491
chr9	106779900	106780900	1.1552921033347063
chr9	106780000	106781000	0.565927363484671
chr9	106780100	106781100	-0.3132184494257727
chr9	106780200	106781200	-0.42137243959005904
chr9	106780300	106781300	-0.9602277837154768
chr9	106780400	106781400	-0.5007071206203818
chr9	106780500	106781500	-1.1398865827058156
chr9	106780600	106781600	-0.7199784667142859
chr9	106780700	106781700	-0.6139656209534208
chr9	106780800	106781800	-0.6152940141105171
chr9	106780900	106781900	-0.049526119081706656
chr9	106781000	106782000	-0.2814303690846554
chr9	106781100	106782100	-0.12404147632184848
chr9	106781200	106782200	-0.15730605709761114
chr9	106781300	106782300	0.4005797052785768
chr9	106781400	106782400	-0.3109150454238225
chr9	106781500	106782500	-0.5449370845595901
chr9	106781600	106782600	-1.2109031832273869
chr9	106781700	106782700	-1.2639458013403568
chr9	106781800	106782800	-0.22513480686869453
chr9	106781900	106782900	-0.7739776742921899
chr9	106782000	106783000	-0.3848596497512913
chr9	106782100	106783100	-0.2721366605857877
chr9	106782200	106783200	-0.06964261138100153
chr9	106782300	106783300	-0.5871875779916695
chr9	106782400	106783400	-1.1780157066685866
chr9	106782500	106783500	-0.8225174901606183
chr9	106782600	106783600	-1.488555604366346
chr9	106782700	106783700	-1.300687289703867
chr9	106782800	106783800	-1.7103728365144186
chr9	106782900	106783900	-1.7265889045157052
chr9	106783000	106784000	-2.1919082094863236
chr9	106783100	106784100	-2.2586241484805627
chr9	106783200	106784200	-1.6664254466779558
chr9	106783300	106784300	-1.8977303396054264
chr9	106783400	106784400	-1.178476419396743
chr9	106783500	106784500	-1.9566447643528528
chr9	106783600	106784600	-1.8302834379713029
chr9	106783700	106784700	-1.2699250074097357
chr9	106783800	106784800	-1.5636020397428363
chr9	106783900	106784900	-2.1720207485265584
chr9	106784000	106785000	-1.6593810554223514
chr9	106784100	106785100	-1.4201742813468738
chr9	106784200	106785200	-1.7979075375020983
chr9	106784300	106785300	-1.664070426173189
chr9	106784400	106785400	-1.8627497105325743
chr9	106784500	106785500	-1.3183535353825175
chr9	106784600	106785600	-0.6189642526844235
chr9	106784700	106785700	-1.6376276422082678
chr9	106784800	106785800	-1.0609451140716086
chr9	106784900	106785900	-0.5206497747601371
chr9	106785000	106786000	-0.3759724220733381
chr9	106785100	106786100	-0.6129710142477159
chr9	106785200	106786200	-0.4240573681162204
chr9	106785600	106786600	0.2923479953352538
chr9	106785700	106786700	1.1211099297324816
chr9	106785800	106786800	0.6060447545259005
chr9	106785900	106786900	0.4720330649051249
chr9	106786000	106787000	0.8445095924257902
chr9	106786100	106787100	0.9950496313946056
chr9	106786200	106787200	0.12829102656653954
chr9	106786300	106787300	0.1952215675142751
chr9	106786400	106787400	-0.09970008790069164
chr9	106786500	106787500	-1.0177296959109663
chr9	106786600	106787600	-1.501037150996107
chr9	106786700	106787700	-1.9025938891267151
chr9	106786800	106787800	-0.9590641330169878
chr9	106786900	106787900	-0.5379323345861234
chr9	106787000	106788000	-1.0363519886300332
chr9	106787100	106788100	-1.1513522478045692
chr9	106787200	106788200	-0.7534830230539642
chr9	106787300	106788300	-0.627195900936803
chr9	106787400	106788400	-0.3139403437171685
chr9	106787500	106788500	0.6532477850125386
chr9	106787600	106788600	1.0627346373092836
chr9	106787700	106788700	1.3121680223962802
chr9	106788800	106789800	1.0802077736426308
chr9	106788900	106789900	1.1080183887299215
chr9	106789000	106790000	1.2214762045709577
chr9	106789100	106790100	1.3929258858222284
chr9	106789200	106790200	1.6091149513459562
chr9	106789300	106790300	1.286647574318362
chr9	106789400	106790400	0.7921544169359415
chr9	106789500	106790500	0.4136851846237689
chr9	106789600	106790600	0.1658058211682625
chr9	106789700	106790700	-0.037986916883882886
chr9	106789800	106790800	-0.5564359085463148
chr9	106789900	106790900	-0.6817090783791258
chr9	106790000	106791000	-1.1473870544056968
chr9	106790100	106791100	-1.0029130080753828
chr9	106790200	106791200	-0.8368886885198421
chr9	106790300	106791300	-0.6827609280763551
chr9	106790400	106791400	-0.9054149131177088
chr9	106790500	106791500	-1.1455049711660374
chr9	106790600	106791600	-0.9586442809997826
chr9	106790700	106791700	-1.5971760140906563
chr9	106790800	106791800	-1.1954389780289036
chr9	106790900	106791900	-1.1778521483544533
chr9	106791000	106792000	-0.761396694860901
chr9	106791100	106792100	-0.8286644292006902
chr9	106791200	106792200	-0.8850473132168204
chr9	106791300	106792300	-0.7825680276448779
chr9	106791400	106792400	-0.12313302827985335
chr9	106791500	106792500	0.5218002506898357
chr9	106791600	106792600	0.48709584397108896
chr9	106791700	106792700	1.2305476173877392
chr9	106791800	106792800	1.2569966365277867
chr9	106791900	106792900	1.3675079651979187
chr9	106792000	106793000	0.6940864531957711
chr9	106792100	106793100	0.7404912374706404
chr9	106792200	106793200	0.5983462499839244
chr9	106792300	106793300	0.2443311384767597
chr9	106792400	106793400	-0.07621130717492378
chr9	106792500	106793500	-0.8445219523937179
chr9	106792600	106793600	-0.9184028665220229
chr9	106792700	106793700	-1.0275679621411382
chr9	106792800	106793800	-0.6217825703791716
chr9	106792900	106793900	-0.30368337602464585
chr9	106793000	106794000	0.4955772815322702
chr9	106793100	106794100	0.4346054842593763
chr9	106793200	106794200	0.20643209332698872
chr9	106793300	106794300	0.2544259831710842
chr9	106793400	106794400	0.3943369820310498
chr9	106794500	106795500	1.548043780651407
chr9	106794600	106795600	1.0283701891471886
chr9	106794700	106795700	1.2151635012249955
chr9	106794800	106795800	1.1392076548723251
chr9	106794900	106795900	1.0752874761653888
chr9	106795000	106796000	1.125748576267241
chr9	106795100	106796100	1.0151902373596071
chr9	106795200	106796200	0.5470849313545796
chr9	106795300	106796300	0.958950466828555
chr9	106795400	106796400	0.4679106819209815
chr9	106795500	106796500	0.13273554506768906
chr9	106795600	106796600	0.2719362496004917
chr9	106795700	106796700	0.6343735531258458
chr9	106795800	106796800	0.06399300381033925
chr9	106795900	106796900	0.11407438788208972
chr9	106796000	106797000	0.055193397082221124
chr9	106796100	106797100	-0.10613544729744023
chr9	106796200	106797200	0.4342327315516408
chr9	106796300	106797300	0.24385060408377685
chr9	106796400	106797400	0.7984808065343081
chr9	106796500	106797500	1.0871841109763447
chr9	106796600	106797600	1.5587112988677838
chr9	106796700	106797700	0.901271839803169
chr9	106796800	106797800	1.4720473815923778
chr9	106796900	106797900	0.940824043841658
chr9	106797000	106798000	1.1870524771320523
chr9	106797100	106798100	1.080964405565842
chr9	106797200	106798200	1.1799611106515129
chr9	106797300	106798300	0.9186600897199314
chr9	106797400	106798400	0.4648327131987288
chr9	106797500	106798500	0.2790888846607145
chr9	106797600	106798600	0.5107956326264322
chr9	106797700	106798700	1.0182664610671108
chr9	106797800	106798800	1.0127218158906222
chr9	106797900	106798900	1.210784591612443
chr9	106798000	106799000	0.9504305941383506
chr9	106798100	106799100	0.9969491524881688
chr9	106798200	106799200	1.0965362627297983
chr9	106798300	106799300	1.5390811876544657
chr9	106798400	106799400	2.0910264409617305
chr9	106798500	106799500	2.1139391975271766
chr9	106798600	106799600	2.170414672525866
chr9	106798700	106799700	2.259619916120738
chr9	106798800	106799800	2.2084312365537366
chr9	106798900	106799900	1.889851601389758
chr9	106799000	106800000	2.331509372154382
chr9	106799100	106800100	2.45487915805408
chr9	106799200	106800200	2.2554320074716183
chr9	106799300	106800300	2.3803969558382527
chr9	106799400	106800400	2.3077616677620116
chr9	106799500	106800500	1.8525804392280896
chr9	106800600	106801600	-0.593388358865542
chr9	106800700	106801700	-0.4266977512870647
chr9	106800800	106801800	-0.6952739325152804
chr9	106800900	106801900	-0.7984370254192168
chr9	106801000	106802000	-0.8071531404310661
chr9	106801100	106802100	-0.6697895676444189
chr9	106801200	106802200	-0.8267189555079831
chr9	106801300	106802300	-0.2692823861825308
chr9	106801400	106802400	0.2980902299887572
chr9	106801500	106802500	0.4964965236922722
chr9	106801600	106802600	0.2937281560304565
chr9	106801700	106802700	0.3175875227429362
chr9	106801800	106802800	0.7834816487938101
chr9	106801900	106802900	0.4735564610885327
chr9	106802000	106803000	0.6823359062533609
chr9	106802100	106803100	0.34652599682306223
chr9	106802200	106803200	1.0946339959266418
chr9	106802300	106803300	1.1922797279113746
chr9	106802400	106803400	0.9115604999836432
chr9	106802500	106803500	0.6281311945985552
chr9	106802600	106803600	0.8295853602106664
chr9	106804100	106805100	-1.2141668980038938
chr9	106804200	106805200	-0.8365745485994228
chr9	106804300	106805300	-1.0681048186621949
chr9	106804400	106805400	-0.81445456020148
chr9	106804500	106805500	-0.4793169681386654
chr9	106804600	106805600	-1.0065384405159126
chr9	106804700	106805700	-0.5925540295249159
chr9	106804800	106805800	-0.7869805798509647
chr9	106804900	106805900	-0.30400606164637056
chr9	106805000	106806000	0.4630080400309066
chr9	106805100	106806100	1.0167111061721767
chr9	106805200	106806200	0.5727077344909908
chr9	106805300	106806300	0.4342632756473408
chr9	106805400	106806400	-0.5069577811807897
chr9	106805500	106806500	-0.1964333873217207
chr9	106805600	106806600	-0.00034877514884241914
chr9	106805700	106806700	0.11407970911293512
chr9	106805800	106806800	0.28276993480191603
chr9	106805900	106806900	0.30425725433249745
chr9	106806000	106807000	-0.5540353817274903
chr9	106806100	106807100	-0.9703430963217368
chr9	106806200	106807200	-0.1645461027428367
chr9	106806300	106807300	-0.009133468780312924
chr9	106806400	106807400	0.4061436792004961
chr9	106806500	106807500	0.0032149427707984274
chr9	106806600	106807600	0.0650517542652185
chr9	106806700	106807700	-0.8683459506791842
chr9	106806800	106807800	-1.0503775723068678
chr9	106806900	106807900	-1.0607942263003427
chr9	106807000	106808000	-0.5811302068395814
chr9	106807500	106808500	-1.9052987019863807
chr9	106807600	106808600	-1.6348439856756298
chr9	106807700	106808700	-1.5548649540718669
chr9	106807800	106808800	-1.3772048434164776
chr9	106807900	106808900	-1.676958633834843
chr9	106808000	106809000	-1.6624812191869083
chr9	106808100	106809100	-1.6487045712461228
chr9	106808200	106809200	-1.942889361747728
chr9	106808300	106809300	-1.9000229356115448
chr9	106808400	106809400	-1.8960113174341289
chr9	106808500	106809500	-1.7709409374100142
chr9	106808600	106809600	-1.2916041197423096
chr9	106808700	106809700	-0.6008028584170642
chr9	106808800	106809800	-0.14937847831359344
chr9	106808900	106809900	-0.03790620886666207
chr9	106809000	106810000	-0.15102801337727648
chr9	106809100	106810100	-0.2594026027222892
chr9	106809200	106810200	0.028558132048439967
chr9	106809300	106810300	0.2659609883140569
chr9	106809900	106810900	2.452577520471529
chr9	106810000	106811000	1.7301308232169352
chr9	106810100	106811100	2.2065456727286032
chr9	106810200	106811200	2.205748147144704
chr9	106810300	106811300	2.185374210182955
chr9	106810400	106811400	1.9049792141616608
chr9	106810500	106811500	1.770854599032914
chr9	106810600	106811600	1.4038098894769362
chr9	106810700	106811700	1.2548648036537895
chr9	106810800	106811800	1.361440056032562
chr9	106810900	106811900	1.0688724423889069
chr9	106811000	106812000	1.2299323276089016
chr9	106811100	106812100	1.035438843321269
chr9	106811200	106812200	1.4025857504011559
chr9	106811300	106812300	1.99199465900148
chr9	106811400	106812400	1.9010601807090728
chr9	106811500	106812500	2.016167529007728
chr9	106811600	106812600	2.0580304015721524
chr9	106811700	106812700	1.64808020741057
chr9	106811800	106812800	1.4804609347718458
chr9	106811900	106812900	1.3330530171233994
chr9	106812000	106813000	1.5180208051092825
chr9	106812100	106813100	1.8292906504234616
chr9	106812200	106813200	1.3508741569824174
chr9	106812300	106813300	1.0230189477845864
chr9	106812400	106813400	1.4958415979976618
chr9	106812500	106813500	1.4899833178872153
chr9	106812600	106813600	2.2774762901401084
chr9	106812700	106813700	3.064067858481941
chr9	106812800	106813800	3.1897276617681425
chr9	106812900	106813900	3.247304553319973
chr9	106813000	106814000	3.4591486800185947
chr9	106813100	106814100	3.0490102941170862
chr9	106813200	106814200	2.5953092775449456
chr9	106813300	106814300	2.4488286672657957
chr9	106813400	106814400	2.3397611750447087
chr9	106813500	106814500	2.2892831290276687
chr9	106813600	106814600	1.2408337823639568
chr9	106813700	106814700	1.3167955512018843
chr9	106813800	106814800	1.263496894561867
chr9	106813900	106814900	1.251204408870476
chr9	106814000	106815000	1.218627219921973
chr9	106814100	106815100	1.2487059160444114
chr9	106814200	106815200	2.0025881486282326
chr9	106814300	106815300	1.4491689295656944
chr9	106814400	106815400	1.2999540456539025
chr9	106814500	106815500	1.7634925506995365
chr9	106814600	106815600	2.28609755600159
chr9	106814700	106815700	1.6955433093794734
chr9	106814800	106815800	1.0009230495545849
chr9	106814900	106815900	0.9215342225374312
chr9	106815000	106816000	1.4013496606728888
chr9	106815100	106816100	1.439287669294727
chr9	106815200	106816200	1.35209629847321
chr9	106815300	106816300	1.5299371603502474
chr9	106815400	106816400	1.9043504994938127
chr9	106815500	106816500	2.2295804970303665
chr9	106815600	106816600	1.8364343503571967
chr9	106815700	106816700	2.0083268007164823
chr9	106815800	106816800	3.0185784347278366
chr9	106815900	106816900	3.5546124995781088
chr9	106816000	106817000	2.836278988317076
chr9	106816100	106817100	3.0217314086433453
chr9	106816200	106817200	2.946053432641764
chr9	106816300	106817300	3.2370610836143032
chr9	106816400	106817400	2.6868871503652083
chr9	106816500	106817500	2.564512392012201
chr9	106816600	106817600	2.992428250575184
chr9	106816700	106817700	3.402471560620548
chr9	106816800	106817800	3.489253345363555
chr9	106816900	106817900	3.1667341926976147
chr9	106817000	106818000	3.157107046407935
chr9	106817100	106818100	2.7090078982802988
chr9	106817200	106818200	2.346718004794484
chr9	106817300	106818300	2.8050174564311536
chr9	106817400	106818400	3.186109699271835
chr9	106817500	106818500	2.9295844783124583
chr9	106817600	106818600	2.778559810466017
chr9	106817700	106818700	2.7076898395012505
chr9	106817800	106818800	2.190034945321759
chr9	106817900	106818900	2.0229480399032838
chr9	106818000	106819000	2.386889091485297
chr9	106818100	106819100	3.0686822520153867
chr9	106818200	106819200	3.5932634406560084
chr9	106818300	106819300	3.57818923799112
chr9	106818400	106819400	3.473146033438936
chr9	106818500	106819500	2.9968784166449702
chr9	106818600	106819600	2.7441632702802226
chr9	106818700	106819700	2.7143354834232483
chr9	106818800	106819800	3.1650705779486827
chr9	106818900	106819900	3.4304497772554323
chr9	106819000	106820000	3.6019730288814396
chr9	106819100	106820100	3.345624088352225
chr9	106819200	106820200	3.3643643628610773
chr9	106819300	106820300	3.1799474795385705
chr9	106819400	106820400	2.7414887051578667
chr9	106819500	106820500	2.54843209829249
chr9	106819600	106820600	2.548015849201537
chr9	106819700	106820700	2.1259489290057365
chr9	106819800	106820800	2.1605553223645053
chr9	106819900	106820900	2.389687981410036
chr9	106820000	106821000	2.2546737674925086
chr9	106820100	106821100	1.831672518692796
chr9	106820200	106821200	1.330172275457064
chr9	106820300	106821300	1.525810048633054
chr9	106820400	106821400	1.8607893380736704
chr9	106820500	106821500	2.1954236670140608
chr9	106820600	106821600	2.4831547918034045
chr9	106820700	106821700	2.353253517514494
chr9	106820800	106821800	1.845985988301197
chr9	106820900	106821900	1.8008455523488698
chr9	106821000	106822000	1.3417751721146447
chr9	106821100	106822100	1.3345679159650312
chr9	106821200	106822200	1.6075678912097544
chr9	106821300	106822300	0.8965376334320619
chr9	106821400	106822400	0.9511662070848448
chr9	106821500	106822500	1.4537665197395675
chr9	106821600	106822600	1.6571793471542593
chr9	106821700	106822700	1.9860423825094728
chr9	106821800	106822800	1.8619858915076144
chr9	106821900	106822900	1.3947328591768553
chr9	106822000	106823000	2.017033224134533
chr9	106822100	106823100	1.44209934977832
chr9	106822200	106823200	1.6644275790847631
chr9	106822300	106823300	2.053022345838376
chr9	106822400	106823400	2.619628958087497
chr9	106822500	106823500	2.4693083282370263
chr9	106822600	106823600	2.2049321955343264
chr9	106822700	106823700	2.274599634926716
chr9	106822800	106823800	2.0779063568859493
chr9	106822900	106823900	2.2412497869333947
chr9	106823000	106824000	1.2776625689645982
chr9	106823100	106824100	2.4101277517902484
chr9	106823200	106824200	2.1747171645059185
chr9	106823300	106824300	2.0815945560916846
chr9	106823400	106824400	1.8267922419992721
chr9	106823500	106824500	1.826209830326604
chr9	106823600	106824600	1.847831623345084
chr9	106823700	106824700	1.7629585095096223
chr9	106823800	106824800	2.361268584677565
chr9	106823900	106824900	1.935200876908504
chr9	106824000	106825000	2.4453349629165797
chr9	106824100	106825100	1.988130699603456
chr9	106824200	106825200	1.7026672898126858
chr9	106824300	106825300	1.6719602332715149
chr9	106824400	106825400	1.5833049851138878
chr9	106824500	106825500	1.4908152305624305
chr9	106824600	106825600	1.3462930400997148
chr9	106824700	106825700	1.476619165999114
chr9	106824800	106825800	0.993672798901358
chr9	106824900	106825900	1.2197981911614528
chr9	106825000	106826000	0.8845659032644873
chr9	106825100	106826100	1.682098462253454
chr9	106825200	106826200	1.831761876100076
chr9	106825300	106826300	2.241390205472614
chr9	106825400	106826400	2.165676993526472
chr9	106825500	106826500	2.411649012963641
chr9	106825600	106826600	2.0410739617649525
chr9	106825700	106826700	1.9993685942975647
chr9	106825800	106826800	2.4132321119918387
chr9	106825900	106826900	2.6061998510196687
chr9	106826000	106827000	3.3628334450227166
chr9	106826100	106827100	2.3732362330200485
chr9	106826200	106827200	2.7053490747597086
chr9	106826300	106827300	2.5990313340727367
chr9	106826400	106827400	2.2788322993098475
chr9	106826500	106827500	2.3248223743709047
chr9	106826600	106827600	2.886572722171668
chr9	106826700	106827700	3.253007225870693
chr9	106826800	106827800	3.12550513703694
chr9	106826900	106827900	3.2668636816871155
chr9	106827000	106828000	3.165885665609068
chr9	106827100	106828100	3.563910787535648
chr9	106827200	106828200	3.3792432560078605
chr9	106827300	106828300	3.257013160179227
chr9	106827400	106828400	3.3889891972539274
chr9	106827500	106828500	2.03035846988718
chr9	106827600	106828600	1.625049492283852
chr9	106827700	106828700	1.7236514237986178
chr9	106827800	106828800	2.013810021381966
chr9	106827900	106828900	1.991117707177929
chr9	106828000	106829000	1.6499990410418313
chr9	106828100	106829100	1.757525345359738
chr9	106828200	106829200	2.206478033353877
chr9	106828300	106829300	2.360910150892506
chr9	106828400	106829400	2.8240786978169745
chr9	106828500	106829500	3.8797747403562592
chr9	106828600	106829600	3.612557228211163
chr9	106828700	106829700	3.1705962102216696
chr9	106828800	106829800	3.3385735156524343
chr9	106828900	106829900	3.0400779027284
chr9	106829000	106830000	3.5617000277689885
chr9	106829100	106830100	3.7268761197001274
chr9	106829200	106830200	3.4103714671336816
chr9	106829300	106830300	3.7540812042208866
chr9	106829400	106830400	3.3793813958877017
chr9	106829500	106830500	3.079759800665116
chr9	106829600	106830600	3.2656072178677484
chr9	106829700	106830700	3.680868841683098
chr9	106829800	106830800	3.6763173949994266
chr9	106829900	106830900	3.9066712341574616
chr9	106830000	106831000	3.5105915095806335
chr9	106830100	106831100	3.152535661252998
chr9	106830200	106831200	3.3768299002389948
chr9	106830300	106831300	3.1469350449742897
chr9	106830400	106831400	3.316812620084788
chr9	106830500	106831500	4.162534321448037
chr9	106830600	106831600	4.6456610634287046
chr9	106830700	106831700	4.446561727818469
chr9	106830800	106831800	4.155378182889488
chr9	106830900	106831900	4.211161827103177
chr9	106831000	106832000	4.421741147767
chr9	106831100	106832100	4.880762485906116
chr9	106831200	106832200	4.5562726905377176
chr9	106831300	106832300	4.701555133305547
chr9	106831400	106832400	4.2927787327355995
chr9	106831500	106832500	3.454665790690012
chr9	106831600	106832600	3.6946927305109583
chr9	106831700	106832700	3.8882321476117165
chr9	106831800	106832800	3.920578664082632
chr9	106831900	106832900	3.671597983527832
chr9	106832000	106833000	3.646912408008532
chr9	106832100	106833100	3.3182482944901217
chr9	106832200	106833200	3.3652583081817062
chr9	106832300	106833300	2.656590975377988
chr9	106832400	106833400	3.1833161211031933
chr9	106832500	106833500	3.759812510766456
chr9	106832600	106833600	3.2996145164286386
chr9	106832700	106833700	3.4353166623874314
chr9	106832800	106833800	3.3574666832893234
chr9	106832900	106833900	3.674175189092322
chr9	106833000	106834000	3.2857119949859466
chr9	106833100	106834100	3.1241745148683053
chr9	106833200	106834200	3.6858399521014613
chr9	106833300	106834300	3.7721246248842917
chr9	106833400	106834400	3.5785449195388632
chr9	106833500	106834500	3.1282929909952224
chr9	106833600	106834600	3.0394828234119737
chr9	106833700	106834700	2.5690123834676264
chr9	106833800	106834800	2.742816929614696
chr9	106833900	106834900	2.7334598214556447
chr9	106834000	106835000	3.6628236887263497
chr9	106834100	106835100	4.1174890752275894
chr9	106834200	106835200	3.7472403808726416
chr9	106834300	106835300	3.912195345940898
chr9	106834400	106835400	3.995496681390888
chr9	106834500	106835500	4.761278487839693
chr9	106834600	106835600	4.688546083773695
chr9	106834700	106835700	4.880764760886102
chr9	106834800	106835800	4.554404455534702
chr9	106834900	106835900	4.936245859247377
chr9	106835000	106836000	4.595076152278761
chr9	106835100	106836100	4.579616798758496
chr9	106835200	106836200	4.5630606240202605
chr9	106835300	106836300	4.0474093856865085
chr9	106835400	106836400	3.9952251930765104
chr9	106835500	106836500	2.8775861415637167
chr9	106835600	106836600	3.0728493733852043
chr9	106835700	106836700	3.078250232662876
chr9	106835800	106836800	3.2564761716568613
chr9	106835900	106836900	2.783647530584741
chr9	106836000	106837000	2.019955167003187
chr9	106836100	106837100	1.986272590315505
chr9	106836200	106837200	2.0399819341969208
chr9	106836300	106837300	2.551726141413753
chr9	106836400	106837400	2.9023857859698485
chr9	106836500	106837500	3.276571406834748
chr9	106836600	106837600	3.7694455224934873
chr9	106836700	106837700	3.4907331882465185
chr9	106836800	106837800	3.209372040724721
chr9	106836900	106837900	3.424203662894102
chr9	106837000	106838000	3.913355639874114
chr9	106837100	106838100	3.7442594853795255
chr9	106837200	106838200	3.662179190132502
chr9	106837300	106838300	3.9800802978065457
chr9	106837400	106838400	3.613904751500725
chr9	106837500	106838500	4.2683821530944925
chr9	106837600	106838600	3.957099224662848
chr9	106837700	106838700	4.051167483662802
chr9	106837800	106838800	3.6489486247258345
chr9	106837900	106838900	3.0801349393630795
chr9	106838000	106839000	3.3868521562531644
chr9	106838100	106839100	3.402111341767819
chr9	106838200	106839200	2.930940692688259
chr9	106838300	106839300	3.092693981013733
chr9	106838400	106839400	3.222360866282225
chr9	106838500	106839500	2.2625938323775348
chr9	106838600	106839600	1.840169061991992
chr9	106838700	106839700	1.7806955626261571
chr9	106838800	106839800	1.8719620287468908
chr9	106838900	106839900	2.361141106529574
chr9	106839000	106840000	2.36853295827098
chr9	106839100	106840100	2.60820584482166
chr9	106839200	106840200	2.588224162982333
chr9	106839300	106840300	1.8275121068216136
chr9	106839400	106840400	2.2343012454060465
chr9	106839500	106840500	2.7107253656231234
chr9	106839600	106840600	3.2004845266818664
chr9	106839700	106840700	3.0520535989756743
chr9	106839800	106840800	3.13034680593528
chr9	106839900	106840900	3.2544803445219337
chr9	106840000	106841000	3.188985470827441
chr9	106840100	106841100	3.0850685148523342
chr9	106840200	106841200	3.740956939575184
chr9	106840300	106841300	3.9953169154747887
chr9	106840400	106841400	3.609957577327288
chr9	106840500	106841500	3.5140031575101327
chr9	106840600	106841600	3.575485517566689
chr9	106840700	106841700	3.722446520065553
chr9	106840800	106841800	4.034544875423956
chr9	106840900	106841900	4.033297435388814
chr9	106841000	106842000	4.379974024445895
chr9	106841100	106842100	4.5305742784270935
chr9	106841200	106842200	4.1680543750749015
chr9	106841300	106842300	4.49782158280545
chr9	106841400	106842400	4.592382548635919
chr9	106841500	106842500	4.568971846030911
chr9	106841600	106842600	4.124407649469688
chr9	106841700	106842700	3.3601658702383967
chr9	106841800	106842800	3.7184616575174516
chr9	106841900	106842900	3.6443878295588026
chr9	106842000	106843000	3.4048190699671643
chr9	106842100	106843100	2.6654527121311453
chr9	106842200	106843200	2.4805957730298807
chr9	106842300	106843300	2.2366535604570275
chr9	106842400	106843400	1.7188071448836302
chr9	106842500	106843500	1.8443461077748795
chr9	106842600	106843600	1.7660271570430863
chr9	106842700	106843700	2.592115918513389
chr9	106842800	106843800	2.54937155085396
chr9	106842900	106843900	2.1497629996606222
chr9	106843000	106844000	2.15698929190346
chr9	106843100	106844100	2.9483910619929614
chr9	106843200	106844200	3.0608914662454905
chr9	106843300	106844300	3.0637091296886227
chr9	106843400	106844400	3.1461069864488547
chr9	106843500	106844500	3.0872308953712384
chr9	106843600	106844600	3.0499394834960323
chr9	106843700	106844700	3.1266343526152887
chr9	106843800	106844800	3.2752798496309485
chr9	106843900	106844900	3.405563359952797
chr9	106844000	106845000	3.0070548980318064
chr9	106844100	106845100	2.7340992661928127
chr9	106844200	106845200	2.8769211704358733
chr9	106844300	106845300	2.586101596905794
chr9	106844400	106845400	2.9369776408659454
chr9	106844500	106845500	3.19595502411984
chr9	106845400	106846400	3.3973823037515287
chr9	106845500	106846500	3.206052243434128
chr9	106845600	106846600	2.9000954388399887
chr9	106845700	106846700	3.1129732302564155
chr9	106845800	106846800	3.373239362851567
chr9	106845900	106846900	3.029930910279013
chr9	106846000	106847000	3.434522100113816
chr9	106846100	106847100	3.1619692801765567
chr9	106846200	106847200	3.1308316460355683
chr9	106846300	106847300	3.1042438092801574
chr9	106846400	106847400	2.9899455547297147
chr9	106846500	106847500	2.6370082933361165
chr9	106846600	106847600	2.7758186491434924
chr9	106846700	106847700	2.6797446732275096
chr9	106846800	106847800	2.492959787720776
chr9	106846900	106847900	2.597513416388935
chr9	106847000	106848000	2.6996112490910993
chr9	106847100	106848100	3.046588855216084
chr9	106847200	106848200	2.62605727557795
chr9	106847300	106848300	2.8056263759091062
chr9	106847400	106848400	2.8045721070788865
chr9	106847500	106848500	2.967075312459807
chr9	106847600	106848600	3.26373955823044
chr9	106847700	106848700	2.8290726251276848
chr9	106847800	106848800	3.3170604929146457
chr9	106847900	106848900	3.58319146693286
chr9	106848000	106849000	3.5519353326330587
chr9	106848100	106849100	3.500780985516205
chr9	106848200	106849200	3.736414025418984
chr9	106848300	106849300	3.9343742483514212
chr9	106848400	106849400	4.126548239139162
chr9	106848500	106849500	4.2140219598260655
chr9	106848600	106849600	4.1256822295420905
chr9	106848700	106849700	4.355376121512683
chr9	106848800	106849800	3.6653759040540392
chr9	106848900	106849900	3.1689282426254533
chr9	106849000	106850000	2.569363293766355
chr9	106849100	106850100	3.0256575852891503
chr9	106849200	106850200	2.745595953416064
chr9	106849300	106850300	3.1205457951188653
chr9	106849400	106850400	3.2784200216333663
chr9	106849500	106850500	3.6595700219538934
chr9	106849600	106850600	3.9810418495414637
chr9	106849700	106850700	4.27599279121933
chr9	106849800	106850800	4.635561294524114
chr9	106849900	106850900	4.561310117993735
chr9	106850000	106851000	4.825997306630312
chr9	106850100	106851100	4.4604954087820285
chr9	106850200	106851200	4.220878309854583
chr9	106850300	106851300	4.2659119170529936
chr9	106850400	106851400	3.7711653834909526
chr9	106850500	106851500	3.2494660948492724
chr9	106850600	106851600	3.670059313347588
chr9	106850700	106851700	3.5660047630349543
chr9	106850800	106851800	3.8359501465438655
chr9	106850900	106851900	4.251977000194658
chr9	106851000	106852000	4.63337449191326
chr9	106851100	106852100	5.246894557404128
chr9	106851200	106852200	5.692017858884689
chr9	106851300	106852300	5.314454818182358
chr9	106851400	106852400	5.746355304060027
chr9	106851500	106852500	5.979913401621905
chr9	106851600	106852600	5.672149370464528
chr9	106851700	106852700	5.458102512973298
chr9	106851800	106852800	5.330344941239849
chr9	106851900	106852900	5.525516034974136
chr9	106852000	106853000	5.349150469532682
chr9	106852100	106853100	4.892328186568119
chr9	106852200	106853200	4.7423683090533135
chr9	106852300	106853300	4.721661535248915
chr9	106852400	106853400	4.940202737227175
chr9	106852500	106853500	5.221619643067712
chr9	106852600	106853600	4.834172887486393
chr9	106852700	106853700	4.925418236588716
chr9	106852800	106853800	4.608646292316035
chr9	106852900	106853900	4.268096548590573
chr9	106853000	106854000	3.902627672250194
chr9	106853100	106854100	3.531010495351856
chr9	106853200	106854200	3.3852162097180183
chr9	106853300	106854300	3.1903472192156266
chr9	106853400	106854400	3.2280148175895285
chr9	106853500	106854500	2.9080240793075083
chr9	106853600	106854600	2.341960923049496
chr9	106853700	106854700	1.7977260206801615
chr9	106853800	106854800	2.1209390662013132
chr9	106853900	106854900	2.898404596392945
chr9	106854000	106855000	2.951722188713759
chr9	106854100	106855100	3.0354488631291883
chr9	106854200	106855200	3.3685037169636165
chr9	106854300	106855300	3.1600035831714117
chr9	106854400	106855400	2.0527224954760155
chr9	106854500	106855500	1.873870087081192
chr9	106854600	106855600	2.6453807065790653
chr9	106854700	106855700	3.6332297850649766
chr9	106854800	106855800	3.1814785828658803
chr9	106854900	106855900	2.9379025462274804
chr9	106855000	106856000	3.0937816118010164
chr9	106855100	106856100	3.321234549012562
chr9	106855200	106856200	2.7827005387486814
chr9	106855300	106856300	2.7335690131980783
chr9	106855400	106856400	3.24370580308108
chr9	106855500	106856500	3.533296553446512
chr9	106855600	106856600	3.238863637780955
chr9	106855700	106856700	3.0837981717226124
chr9	106855800	106856800	2.8319684904685265
chr9	106855900	106856900	2.8951076434420173
chr9	106856000	106857000	2.6623854511201315
chr9	106856100	106857100	1.876051417880404
chr9	106856200	106857200	1.3734935307703913
chr9	106856300	106857300	1.9004718478964884
chr9	106856400	106857400	2.3578814539898523
chr9	106856500	106857500	2.816988098829867
chr9	106856600	106857600	2.8248791766250565
chr9	106856700	106857700	3.032510040078386
chr9	106856800	106857800	3.4579638178181225
chr9	106856900	106857900	3.2840144429379667
chr9	106857000	106858000	3.752999238783588
chr9	106857100	106858100	3.9677758088015818
chr9	106857200	106858200	4.877029936969166
chr9	106857300	106858300	4.53202926339506
chr9	106857400	106858400	4.431021913811962
chr9	106857500	106858500	3.9832197670088214
chr9	106857600	106858600	3.811620683117932
chr9	106857700	106858700	3.046232587065234
chr9	106857800	106858800	3.070632289274448
chr9	106857900	106858900	2.830377388437628
chr9	106858000	106859000	2.2283576292934395
chr9	106858100	106859100	2.9062462267174194
chr9	106858200	106859200	2.303404349345927
chr9	106858300	106859300	2.55482928034317
chr9	106858400	106859400	2.566174359070149
chr9	106858500	106859500	2.309557406720396
chr9	106858600	106859600	2.9665989371062462
chr9	106858700	106859700	2.6805324304855933
chr9	106858800	106859800	2.390601361786872
chr9	106858900	106859900	3.1137251845624148
chr9	106859000	106860000	3.3509530122683215
chr9	106859100	106860100	3.096278069715225
chr9	106859200	106860200	2.7105527508738123
chr9	106859300	106860300	3.1324202992587
chr9	106859400	106860400	3.522424273496388
chr9	106859500	106860500	4.498252800124712
chr9	106859600	106860600	4.635816359616404
chr9	106859700	106860700	5.557712798585591
chr9	106859800	106860800	6.774649505820436
chr9	106859900	106860900	6.717354675101709
chr9	106860000	106861000	7.14757362827135
chr9	106860100	106861100	6.833042767093838
chr9	106860200	106861200	7.3078117222642325
chr9	106860300	106861300	6.535560731826672
chr9	106860400	106861400	5.456405321200818
chr9	106860500	106861500	4.268165757506816
chr9	106860600	106861600	3.9501010563849657
chr9	106860700	106861700	3.429680416821308
chr9	106860800	106861800	2.34829147954903
chr9	106860900	106861900	1.8622003790630568
chr9	106861000	106862000	2.0359170103880273
chr9	106861100	106862100	2.0168647614678514
chr9	106861200	106862200	2.5437346020150056
chr9	106861300	106862300	2.8258553158526847
chr9	106861400	106862400	3.0423684734134206
chr9	106861500	106862500	3.860689451724773
chr9	106861600	106862600	4.10956523048545
chr9	106861700	106862700	4.64282133655316
chr9	106861800	106862800	5.030732530505731
chr9	106861900	106862900	4.602413748837592
chr9	106862000	106863000	4.241433275117886
chr9	106862100	106863100	5.216113175337642
chr9	106862200	106863200	4.715861379916318
chr9	106862300	106863300	4.3155621461960765
chr9	106862400	106863400	4.3468518540110335
chr9	106862500	106863500	3.567372646315866
chr9	106862600	106863600	3.4120097204183186
chr9	106864200	106865200	4.995784944970087
chr9	106864300	106865300	4.24510821645737
chr9	106864400	106865400	4.707771724765209
chr9	106864500	106865500	4.7311942912027405
chr9	106864600	106865600	5.026526980036031
chr9	106864700	106865700	5.189736601432251
chr9	106864800	106865800	4.540503325041568
chr9	106864900	106865900	4.080099889484792
chr9	106865000	106866000	4.102795820502672
chr9	106865100	106866100	4.009516733712932
chr9	106865200	106866200	4.083673076010179
chr9	106865300	106866300	4.8528274526950765
chr9	106865400	106866400	4.199691356125651
chr9	106865500	106866500	4.130351884100857
chr9	106865600	106866600	3.888205829065959
chr9	106865700	106866700	3.2387722488749717
chr9	106865800	106866800	3.7632472681986777
chr9	106865900	106866900	4.150534066306676
chr9	106866000	106867000	3.513787005950897
chr9	106866100	106867100	3.865793629095777
chr9	106866200	106867200	3.50091324340026
chr9	106866300	106867300	3.4380786863733666
chr9	106866400	106867400	3.2012930625950022
chr9	106866500	106867500	3.8830776750469926
chr9	106866600	106867600	3.4587404657633214
chr9	106866700	106867700	3.492930673062704
chr9	106866800	106867800	3.4303423640446744
chr9	106866900	106867900	3.315815787971826
chr9	106867000	106868000	3.4959995936039863
chr9	106868100	106869100	3.944193002964912
chr9	106868200	106869200	4.02924426359658
chr9	106868300	106869300	3.4076010695414465
chr9	106868400	106869400	3.2392364560005444
chr9	106868500	106869500	3.5323295364804683
chr9	106868600	106869600	3.5716856184720265
chr9	106868700	106869700	3.7274950987232853
chr9	106868800	106869800	3.4728641574913626
chr9	106868900	106869900	3.777026665287291
chr9	106869000	106870000	3.8551061700862985
chr9	106869100	106870100	3.0784313152310374
chr9	106869200	106870200	3.58628380227656
chr9	106869300	106870300	3.8841178159178575
chr9	106869400	106870400	3.975613387328693
chr9	106869500	106870500	3.7379745567528255
chr9	106869600	106870600	3.844623108698516
chr9	106869700	106870700	4.132214196327203
chr9	106869800	106870800	4.324215823372781
chr9	106869900	106870900	4.273874760758931
chr9	106870000	106871000	4.266106921808622
chr9	106870100	106871100	4.297892690142763
chr9	106870200	106871200	3.5904748474260693
chr9	106870300	106871300	3.699096794024576
chr9	106870400	106871400	3.5537919730636656
chr9	106870500	106871500	3.7018828694718766
chr9	106870600	106871600	3.7090479858062784
chr9	106870700	106871700	3.290639547203245
chr9	106870800	106871800	2.886872988640361
chr9	106870900	106871900	2.762597765093449
chr9	106871000	106872000	2.855825937017655
chr9	106871100	106872100	3.0379134144089406
chr9	106871200	106872200	3.419714200582604
chr9	106871300	106872300	3.7096846277614968
chr9	106871400	106872400	4.0976057757337925
chr9	106871500	106872500	4.218523232884853
chr9	106871600	106872600	3.9849237448321135
chr9	106871700	106872700	4.538830270268877
chr9	106871800	106872800	3.9432199192387234
chr9	106871900	106872900	4.079688929994912
chr9	106872000	106873000	4.477878154732546
chr9	106872100	106873100	5.050761523894476
chr9	106872200	106873200	4.775456385161047
chr9	106872300	106873300	4.075988762643633
chr9	106872400	106873400	3.1362708356249787
chr9	106872500	106873500	2.6426559084726877
chr9	106872600	106873600	2.446454184755792
chr9	106872700	106873700	1.9114595094093592
chr9	106872800	106873800	2.274105639428518
chr9	106872900	106873900	2.0497886828691585
chr9	106873000	106874000	1.4724057513217734
chr9	106873100	106874100	1.0729537437410308
chr9	106873200	106874200	1.4455782914569515
chr9	106873300	106874300	1.8771383004498707
chr9	106873400	106874400	2.3782025843151287
chr9	106873500	106874500	3.0032050372015675
chr9	106873600	106874600	3.16135243166775
chr9	106873700	106874700	3.2211618186897626
chr9	106873800	106874800	3.3836946232587004
chr9	106873900	106874900	2.8532177633585136
chr9	106874000	106875000	3.3680498558341054
chr9	106874100	106875100	3.838909496250492
chr9	106874200	106875200	2.8851181908603767
chr9	106874300	106875300	3.0925006630288565
chr9	106874400	106875400	3.015557875980596
chr9	106874500	106875500	2.660702053848941
chr9	106874600	106875600	2.6553021730409436
chr9	106874700	106875700	2.6832135643982964
chr9	106874800	106875800	2.480828207694119
chr9	106874900	106875900	3.456975227538259
chr9	106875000	106876000	3.135695178669319
chr9	106875100	106876100	3.025403483846908
chr9	106875200	106876200	3.7419332861441363
chr9	106875300	106876300	4.070425266580501
chr9	106875400	106876400	4.27355396257139
chr9	106875500	106876500	4.506112776210727
chr9	106875600	106876600	4.662461040816598
chr9	106875700	106876700	5.395561537771499
chr9	106875800	106876800	5.304101142745083
chr9	106875900	106876900	5.023378273153477
chr9	106876000	106877000	4.886474105037089
chr9	106876100	106877100	4.91411384552017
chr9	106876200	106877200	5.053871477245078
chr9	106876300	106877300	4.672763224100995
chr9	106877300	106878300	3.843206949084769
chr9	106877400	106878400	3.927409004026487
chr9	106877500	106878500	3.793369077362232
chr9	106877600	106878600	3.5430036104811458
chr9	106877700	106878700	3.6602573356407375
chr9	106877800	106878800	3.7571940674415014
chr9	106877900	106878900	3.989690508072567
chr9	106878000	106879000	3.6678811980416937
chr9	106878100	106879100	3.766912306616297
chr9	106878200	106879200	3.821506393436197
chr9	106878300	106879300	4.686740658833231
chr9	106879400	106880400	3.937577909603029
chr9	106879500	106880500	4.1769075114718595
chr9	106879600	106880600	4.035599056707153
chr9	106879700	106880700	3.9596221678655965
chr9	106879800	106880800	3.8664449058985535
chr9	106879900	106880900	3.946304146057168
chr9	106880000	106881000	4.107432714712265
chr9	106880100	106881100	4.09727267805588
chr9	106880200	106881200	3.6664836787595374
chr9	106880300	106881300	3.4303977145863542
chr9	106880400	106881400	2.7937512374568034
chr9	106880500	106881500	2.9104866367850577
chr9	106880600	106881600	3.0135709698677857
chr9	106880700	106881700	3.3703586390750844
chr9	106880800	106881800	3.435516029390601
chr9	106880900	106881900	3.301286973022761
chr9	106881000	106882000	2.9258560957650044
chr9	106881100	106882100	2.9152965327768405
chr9	106881200	106882200	2.9323897822857563
chr9	106881300	106882300	2.7837347432466784
chr9	106881400	106882400	3.5169079906163527
chr9	106881500	106882500	3.151058184968564
chr9	106881600	106882600	3.223165427429221
chr9	106881700	106882700	3.2934161286046884
chr9	106881800	106882800	3.4833080934982608
chr9	106881900	106882900	3.4798674559690004
chr9	106882000	106883000	3.462249777164503
chr9	106882100	106883100	3.3562480764114344
chr9	106882200	106883200	3.0438289043807014
chr9	106882300	106883300	3.5719881311987325
chr9	106882400	106883400	3.709994958008642
chr9	106882500	106883500	3.977811268923728
chr9	106882600	106883600	4.4237131177889815
chr9	106882700	106883700	4.32672146654613
chr9	106882800	106883800	4.2809956416495165
chr9	106882900	106883900	4.4933807920562785
chr9	106883000	106884000	4.908476739727976
chr9	106883100	106884100	4.2755439059152485
chr9	106883200	106884200	4.337256743744939
chr9	106883300	106884300	4.315117643455714
chr9	106883400	106884400	4.511391438669682
chr9	106883500	106884500	4.298226375137288
chr9	106883600	106884600	3.804832515106108
chr9	106883700	106884700	3.8208501537223882
chr9	106883800	106884800	4.269429125569628
chr9	106883900	106884900	4.3097481286014245
chr9	106884000	106885000	3.906546942737274
chr9	106884100	106885100	4.831388730141501
chr9	106884200	106885200	4.566989126359233
chr9	106884300	106885300	4.689372950249925
chr9	106884400	106885400	4.668000300270567
chr9	106884500	106885500	4.885381119204253
chr9	106884600	106885600	4.9196925320432765
chr9	106884700	106885700	5.0028408247679685
chr9	106884800	106885800	4.31886565249278
chr9	106884900	106885900	3.721307857533244
chr9	106885000	106886000	4.106902789184873
chr9	106885100	106886100	4.469705891094983
chr9	106885200	106886200	4.9651012644745975
chr9	106885300	106886300	4.077770363795434
chr9	106885400	106886400	4.34368424937824
chr9	106885500	106886500	4.013428581525081
chr9	106885600	106886600	4.19992962643618
chr9	106885700	106886700	3.648988310391351
chr9	106885800	106886800	4.060307857450301
chr9	106885900	106886900	4.34781630350757
chr9	106886000	106887000	4.609377827381343
chr9	106886100	106887100	4.005178030969332
chr9	106886200	106887200	3.800570952006603
chr9	106886300	106887300	4.579133622109652
chr9	106886400	106887400	3.763708300203352
chr9	106886500	106887500	3.7490258525005817
chr9	106886600	106887600	3.400436613033245
chr9	106886700	106887700	3.906822164860386
chr9	106886800	106887800	3.5407621569706738
chr9	106886900	106887900	3.293784742621173
chr9	106887000	106888000	3.271449889935415
chr9	106887100	106888100	3.35820116317992
chr9	106887200	106888200	3.493056873463562
chr9	106887300	106888300	2.813936682761106
chr9	106887400	106888400	3.20173590252512
chr9	106887500	106888500	3.479001307448084
chr9	106887600	106888600	3.932296002476589
chr9	106887700	106888700	3.2489112718779887
chr9	106887800	106888800	3.798924406351449
chr9	106887900	106888900	3.761862403917738
chr9	106888000	106889000	3.3184489774308243
chr9	106888100	106889100	2.978554049344741
chr9	106888200	106889200	3.02281535031784
chr9	106888300	106889300	3.2353991840482315
chr9	106888400	106889400	3.114490012372962
chr9	106888500	106889500	3.4462961428959287
chr9	106888600	106889600	3.4270059459058286
chr9	106888700	106889700	3.821993039824174
chr9	106888800	106889800	3.3079014112685177
chr9	106888900	106889900	3.3039297318857503
chr9	106889000	106890000	3.0657300967619543
chr9	106889100	106890100	3.7876525139163033
chr9	106889200	106890200	3.7694809669267353
chr9	106889300	106890300	4.1605747615535345
chr9	106889400	106890400	4.498790543700852
chr9	106889500	106890500	3.4310269469991517
chr9	106889600	106890600	3.0423468878546363
chr9	106889700	106890700	3.4460458073932867
chr9	106889800	106890800	3.7537266571494468
chr9	106889900	106890900	4.193717521407623
chr9	106890000	106891000	4.185231357511419
chr9	106890100	106891100	3.5502068836958967
chr9	106890200	106891200	3.3816783888744935
chr9	106890300	106891300	3.4966344175911432
chr9	106890400	106891400	2.7238861913350827
chr9	106890500	106891500	3.5826347907726133
chr9	106890600	106891600	4.087029738545074
chr9	106890700	106891700	3.213461304334192
chr9	106890800	106891800	2.8310704159370883
chr9	106890900	106891900	2.610347550264569
chr9	106891000	106892000	2.644841441930738
chr9	106891100	106892100	3.0494432299736203
chr9	106891200	106892200	3.0012765690118814
chr9	106891300	106892300	2.2124501052720498
chr9	106891400	106892400	2.4513736023687307
chr9	106891500	106892500	2.201429785318864
chr9	106891600	106892600	1.7779743243379722
chr9	106891700	106892700	2.4413343868950523
chr9	106891800	106892800	2.9699835842513047
chr9	106891900	106892900	3.1992706624573715
chr9	106892000	106893000	3.680208431481436
chr9	106892100	106893100	3.5755662813360463
chr9	106892200	106893200	3.3352720536049407
chr9	106892300	106893300	3.5569035362405987
chr9	106892400	106893400	3.4021667800656905
chr9	106892500	106893500	3.4849092840110107
chr9	106892600	106893600	3.6052503669168927
chr9	106892700	106893700	3.7469509429422163
chr9	106892800	106893800	3.3969692978821544
chr9	106892900	106893900	3.3631829938324573
chr9	106893000	106894000	3.1983344136401386
chr9	106893100	106894100	3.5412123738529937
chr9	106893200	106894200	3.9665362007490086
chr9	106893300	106894300	3.8106083592922286
chr9	106893400	106894400	3.8778442004889233
chr9	106893500	106894500	3.6432596273542193
chr9	106893600	106894600	3.5599184883322663
chr9	106893700	106894700	3.1979546305901114
chr9	106893800	106894800	2.665026436510665
chr9	106893900	106894900	2.1304210505836165
chr9	106894000	106895000	2.181890429260733
chr9	106894100	106895100	2.1542386568481864
chr9	106894200	106895200	2.104090253307139
chr9	106894300	106895300	2.3378918286646364
chr9	106894400	106895400	2.781816353733006
chr9	106894500	106895500	3.0130918061669014
chr9	106894600	106895600	3.0132436360089825
chr9	106894700	106895700	3.1693193415950183
chr9	106894800	106895800	4.080863640867319
chr9	106894900	106895900	4.401770266466143
chr9	106895000	106896000	4.350301705653571
chr9	106895100	106896100	3.994759351648392
chr9	106895200	106896200	4.038642026760135
chr9	106895300	106896300	3.7480770199741666
chr9	106895400	106896400	3.410387867432351
chr9	106895500	106896500	3.3168852446326165
chr9	106895600	106896600	3.5293099889237403
chr9	106895700	106896700	3.672992880769191
chr9	106895800	106896800	3.4499018220807103
chr9	106895900	106896900	3.7454769187498087
chr9	106896000	106897000	3.2146411894145412
chr9	106896100	106897100	3.448187484847108
chr9	106896200	106897200	3.4478418158171547
chr9	106896300	106897300	3.554555152407803
chr9	106896400	106897400	3.9198052323546677
chr9	106896500	106897500	3.6943136371735625
chr9	106896600	106897600	3.6144118558555443
chr9	106896700	106897700	3.7129227353030414
chr9	106896800	106897800	3.6363358336252114
chr9	106896900	106897900	3.670325674411143
chr9	106897000	106898000	3.991154919331026
chr9	106897100	106898100	3.3915186367837697
chr9	106897200	106898200	3.3561912546429937
chr9	106897300	106898300	3.57531949633366
chr9	106897400	106898400	3.1467197769399777
chr9	106897500	106898500	3.344228042753586
chr9	106897600	106898600	3.0277790287833306
chr9	106897700	106898700	3.2348686627371275
chr9	106897800	106898800	3.4606758357763083
chr9	106897900	106898900	3.001580457470153
chr9	106898000	106899000	3.135875891156152
chr9	106898100	106899100	3.299432469151061
chr9	106898200	106899200	3.1493843324049884
chr9	106899400	106900400	4.429736328871775
chr9	106899500	106900500	4.757196582450698
chr9	106899600	106900600	4.727778115449034
chr9	106899700	106900700	4.390874341283592
chr9	106899800	106900800	3.3187427095393085
chr9	106899900	106900900	3.48396557064946
chr9	106900000	106901000	3.5065286367672983
chr9	106900100	106901100	3.5141838351860426
chr9	106900200	106901200	3.553103585999402
chr9	106900300	106901300	3.361916656140472
chr9	106900400	106901400	3.724423472151465
chr9	106900500	106901500	3.2778681693576024
chr9	106900600	106901600	3.075127949370442
chr9	106900700	106901700	2.9253996587812994
chr9	106900800	106901800	3.6308249724493766
chr9	106900900	106901900	3.5177314308394214
chr9	106901000	106902000	3.688030158199446
chr9	106901100	106902100	3.960307853337453
chr9	106901200	106902200	4.229584363301639
chr9	106901300	106902300	4.47889942720042
chr9	106901400	106902400	4.4462765797693775
chr9	106901500	106902500	4.588122767455927
chr9	106901600	106902600	4.870061671004375
chr9	106901700	106902700	4.493078505716797
chr9	106901800	106902800	4.0990172924691
chr9	106901900	106902900	4.441177234855479
chr9	106902000	106903000	4.166061351538643
chr9	106902100	106903100	4.439603039212877
chr9	106902200	106903200	4.146535777315162
chr9	106902300	106903300	3.6786411779329615
chr9	106902400	106903400	3.2354012275116544
chr9	106902500	106903500	3.884784283186936
chr9	106902600	106903600	3.3162475415846906
chr9	106902700	106903700	3.6313855305993576
chr9	106902800	106903800	3.546083500091733
chr9	106902900	106903900	2.780419861966068
chr9	106903000	106904000	3.3630099356304863
chr9	106903100	106904100	2.8579073831313515
chr9	106903200	106904200	3.318401638093143
chr9	106903300	106904300	3.1903409395110787
chr9	106903400	106904400	3.2678015758469496
chr9	106903500	106904500	2.8387311469372287
chr9	106903600	106904600	3.0993458618904746
chr9	106903700	106904700	2.8266424534750048
chr9	106903800	106904800	2.848541986991379
chr9	106903900	106904900	3.5629353420157432
chr9	106904000	106905000	3.5839014104714084
chr9	106904100	106905100	3.5346835271025063
chr9	106904200	106905200	2.9200552979397774
chr9	106904300	106905300	3.749203697753478
chr9	106904400	106905400	3.70155220730398
chr9	106904500	106905500	4.266005455155364
chr9	106904600	106905600	4.687814874527207
chr9	106904700	106905700	5.133453528345324
chr9	106904800	106905800	6.1258390680659724
chr9	106904900	106905900	6.3313745611577374
chr9	106905000	106906000	5.921280406910709
chr9	106905100	106906100	6.159246738030545
chr9	106905200	106906200	6.57668205531225
chr9	106905300	106906300	5.799510973741825
chr9	106905400	106906400	5.7525624028502325
chr9	106905500	106906500	4.927792596042568
chr9	106905600	106906600	4.698580473754992
chr9	106905700	106906700	4.452373962382811
chr9	106905800	106906800	3.4532475539437115
chr9	106905900	106906900	3.2417745301009253
chr9	106906000	106907000	3.435232032666921
chr9	106906100	106907100	3.4125818567833166
chr9	106906200	106907200	3.0383261112040936
chr9	106906300	106907300	3.2814058896562286
chr9	106906400	106907400	3.5763204962001973
chr9	106906500	106907500	3.67663827608882
chr9	106906600	106907600	3.5834921757063807
chr9	106906700	106907700	3.340554368302404
chr9	106906800	106907800	3.5511755175358717
chr9	106906900	106907900	3.502916520302727
chr9	106907000	106908000	3.0655262416216007
chr9	106907100	106908100	2.7848536261556847
chr9	106907200	106908200	3.0923880827130783
chr9	106907300	106908300	2.9471292363095363
chr9	106907400	106908400	2.5625212894400917
chr9	106907500	106908500	3.0002028113107877
chr9	106907600	106908600	2.1989643377121566
chr9	106907700	106908700	2.1555763493031432
chr9	106907800	106908800	1.885175014901956
chr9	106907900	106908900	1.4254571752266745
chr9	106909000	106910000	2.3686713265483936
chr9	106909100	106910100	2.448907776093497
chr9	106909200	106910200	2.800574855859216
chr9	106909300	106910300	2.3493700081902995
chr9	106910400	106911400	2.1984556245840468
chr9	106910500	106911500	2.1938673784044003
chr9	106910600	106911600	2.7162273915464894
chr9	106910700	106911700	2.1502990423027093
chr9	106910800	106911800	3.000072847594114
chr9	106910900	106911900	3.6195286580803856
chr9	106911000	106912000	3.0284429474776746
chr9	106911100	106912100	2.689085941524989
chr9	106911200	106912200	2.6039026765412365
chr9	106911300	106912300	2.7032080023089216
chr9	106911400	106912400	2.5210389003076448
chr9	106911500	106912500	3.06456313016232
chr9	106911600	106912600	2.7356647543154544
chr9	106911700	106912700	3.2918342447841478
chr9	106911800	106912800	2.6882416221272254
chr9	106911900	106912900	1.983933375181924
chr9	106912000	106913000	2.304643231604484
chr9	106912100	106913100	2.4605203775601567
chr9	106912200	106913200	2.824427986885348
chr9	106912300	106913300	3.34157203876418
chr9	106912400	106913400	3.776944836926451
chr9	106912500	106913500	3.395973308339037
chr9	106912600	106913600	3.5866757774314775
chr9	106912700	106913700	3.551010679000515
chr9	106912800	106913800	3.854475996664239
chr9	106912900	106913900	4.007914523802036
chr9	106913000	106914000	4.0525268440001705
chr9	106913700	106914700	3.428298137655424
chr9	106913800	106914800	3.5223884135344825
chr9	106913900	106914900	3.4061242326361483
chr9	106914000	106915000	3.348705887677633
chr9	106914100	106915100	3.002844288324312
chr9	106914200	106915200	3.3878238560815936
chr9	106914300	106915300	3.4125150570972096
chr9	106914400	106915400	3.0395533152727494
chr9	106914500	106915500	1.947608574653248
chr9	106914600	106915600	1.66204172011745
chr9	106914700	106915700	1.4051048428920123
chr9	106914800	106915800	1.5363247805089555
chr9	106914900	106915900	1.8293843318243983
chr9	106915000	106916000	2.5314195010929534
chr9	106915100	106916100	3.0457630731123286
chr9	106915200	106916200	2.541510252754336
chr9	106915300	106916300	2.693943385354153
chr9	106915400	106916400	3.398829806093456
chr9	106915500	106916500	3.6687323313848834
chr9	106915600	106916600	3.0191307165825094
chr9	106915700	106916700	3.757500309576451
chr9	106915800	106916800	3.6833589575295385
chr9	106915900	106916900	3.76770905478198
chr9	106916000	106917000	3.075585364283011
chr9	106916100	106917100	2.9723100485620737
chr9	106916200	106917200	3.4058709710069546
chr9	106916300	106917300	3.2996920009959285
chr9	106916400	106917400	3.0783678511650763
chr9	106916500	106917500	3.324493764490726
chr9	106916600	106917600	4.1286087215759375
chr9	106916700	106917700	3.9466985268598838
chr9	106916800	106917800	3.82147114213446
chr9	106916900	106917900	3.909944352306037
chr9	106917000	106918000	4.478533025678647
chr9	106917100	106918100	4.415953519302189
chr9	106917200	106918200	4.33203894084588
chr9	106917300	106918300	3.9724722643135086
chr9	106917400	106918400	3.6504328055885824
chr9	106917500	106918500	4.1234104949802575
chr9	106917600	106918600	4.118178101652407
chr9	106917700	106918700	3.1843532205704568
chr9	106917800	106918800	3.5546307870846308
chr9	106917900	106918900	3.5279390803304507
chr9	106918000	106919000	3.271693870852425
chr9	106918100	106919100	3.597262544713433
chr9	106918200	106919200	3.681861319741493
chr9	106918300	106919300	4.482226484373456
chr9	106918400	106919400	4.707420716418037
chr9	106918500	106919500	4.28942277022451
chr9	106918600	106919600	4.07222432088476
chr9	106918700	106919700	4.955780841447053
chr9	106918800	106919800	5.306281986102137
chr9	106918900	106919900	4.886718813474179
chr9	106919000	106920000	4.517896990448121
chr9	106919100	106920100	4.078034437553126
chr9	106919200	106920200	4.425252085141722
chr9	106919300	106920300	4.18433229458544
chr9	106919400	106920400	4.009807143767745
chr9	106919500	106920500	4.055717110395511
chr9	106919600	106920600	4.251863172323149
chr9	106919700	106920700	3.7202764421553463
chr9	106919800	106920800	3.2103539516715167
chr9	106919900	106920900	3.8840960530161546
chr9	106920000	106921000	4.269370112312141
chr9	106920100	106921100	4.813962191056231
chr9	106920200	106921200	4.378521145930819
chr9	106920300	106921300	4.191287216712838
chr9	106920400	106921400	4.227233305500828
chr9	106920500	106921500	4.4014949609586695
chr9	106920600	106921600	4.324625888792212
chr9	106920700	106921700	4.142739275275192
chr9	106920800	106921800	4.185149141371592
chr9	106920900	106921900	3.4889857433911664
chr9	106921000	106922000	3.0607772746793334
chr9	106921100	106922100	2.043724681601053
chr9	106921200	106922200	2.1208977686764907
chr9	106921300	106922300	1.6911953319333546
chr9	106921400	106922400	1.9505372308895133
chr9	106921500	106922500	2.0597401383499085
chr9	106921600	106922600	2.4899796139899446
chr9	106921700	106922700	3.1670242236750075
chr9	106921800	106922800	2.7308971763991057
chr9	106921900	106922900	2.625347844593077
chr9	106922000	106923000	2.9257346232513792
chr9	106922100	106923100	3.3840654583481515
chr9	106922200	106923200	3.659175389379744
chr9	106922300	106923300	4.356625217681309
chr9	106922400	106923400	4.1912594021033405
chr9	106922500	106923500	4.246949082408808
chr9	106922600	106923600	3.994195225213349
chr9	106922700	106923700	4.263742939076599
chr9	106922800	106923800	4.841574790251471
chr9	106922900	106923900	5.31098486761443
chr9	106923000	106924000	5.5552383743077
chr9	106923100	106924100	5.311336891508218
chr9	106923200	106924200	5.265345599043103
chr9	106923300	106924300	5.427671840834157
chr9	106923400	106924400	5.5823549439954006
chr9	106923500	106924500	5.429693265896675
chr9	106923600	106924600	5.784705457322482
chr9	106923700	106924700	6.486195877737902
chr9	106923800	106924800	6.088593210427548
chr9	106923900	106924900	6.350464859814376
chr9	106924000	106925000	6.152534211149123
chr9	106924100	106925100	6.7081828236664975
chr9	106924200	106925200	7.117598456433263
chr9	106924300	106925300	7.755521504560293
chr9	106924400	106925400	7.734209708261154
chr9	106924500	106925500	7.388587300715259
chr9	106924600	106925600	7.6425164862454835
chr9	106924700	106925700	7.269716235581701
chr9	106924800	106925800	7.916680738867461
chr9	106924900	106925900	7.884946398264343
chr9	106925000	106926000	7.924112607687834
chr9	106925100	106926100	8.09929145457023
chr9	106925200	106926200	7.491825333342287
chr9	106925300	106926300	6.879456523813904
chr9	106925400	106926400	6.700023797420808
chr9	106925500	106926500	7.470474974111985
chr9	106925600	106926600	7.4678052423295975
chr9	106925700	106926700	7.413139148939832
chr9	106925800	106926800	7.675930879881068
chr9	106925900	106926900	7.778763471343871
chr9	106926000	106927000	7.907066231973943
chr9	106926100	106927100	7.91291820562239
chr9	106926200	106927200	8.249364005277995
chr9	106927300	106928300	7.302731146099857
chr9	106927400	106928400	8.085454815628365
chr9	106927500	106928500	8.840091899881038
chr9	106927600	106928600	9.257317143609741
chr9	106927700	106928700	9.385815472259779
chr9	106927800	106928800	9.069298909927744
chr9	106927900	106928900	8.861701423284524
chr9	106928000	106929000	9.280047380632434
chr9	106928100	106929100	9.335698601393773
chr9	106928200	106929200	9.752480913765902
chr9	106928400	106929400	9.882889599698137
chr9	106928500	106929500	9.306335747809747
chr9	106928600	106929600	9.138127363098503
chr9	106928700	106929700	9.285846558718447
chr9	106928800	106929800	9.673117271137352
chr9	106928900	106929900	9.31747086089843
chr9	106929000	106930000	8.706977352748845
chr9	106929100	106930100	8.079866085285227
chr9	106929200	106930200	7.316339659734405
chr9	106929300	106930300	6.5352946011521516
chr9	106929400	106930400	6.345313375569631
chr9	106929500	106930500	5.8445137886588245
chr9	106929600	106930600	5.742710060637608
chr9	106929700	106930700	5.901726205209039
chr9	106929800	106930800	5.412668564636856
chr9	106929900	106930900	5.364945884386098
chr9	106930000	106931000	5.812902013465281
chr9	106930100	106931100	5.783637195457803
chr9	106930200	106931200	5.993040974163669
chr9	106930300	106931300	6.0622704554812525
chr9	106930400	106931400	5.468235050664688
chr9	106930500	106931500	5.378193324454833
chr9	106930600	106931600	5.032518887574006
chr9	106930700	106931700	3.528356419410811
chr9	106930800	106931800	3.3697676925117523
chr9	106930900	106931900	3.3759662391392617
chr9	106931000	106932000	2.7793269370036433
chr9	106931100	106932100	3.3620548659683727
chr9	106931200	106932200	3.4129870286781205
chr9	106931300	106932300	3.998846884373853
chr9	106931400	106932400	5.2482490237851165
chr9	106931500	106932500	6.143965128228822
chr9	106931600	106932600	5.927664406161162
chr9	106931700	106932700	6.533118344473968
chr9	106931800	106932800	7.276659707532097
chr9	106931900	106932900	7.207994210283345
chr9	106932000	106933000	6.818303499962151
chr9	106932100	106933100	6.498618861513907
chr9	106932200	106933200	5.73393428831287
chr9	106932300	106933300	5.393766465035653
chr9	106932400	106933400	4.637772545868965
chr9	106932500	106933500	4.0493631906416425
chr9	106932600	106933600	4.650296033604816
chr9	106932700	106933700	4.5505474545724125
chr9	106932800	106933800	3.603393357328927
chr9	106932900	106933900	3.632309208644304
chr9	106933000	106934000	4.270027595257778
chr9	106933100	106934100	3.7771150058806833
chr9	106933200	106934200	3.818598882998264
chr9	106933300	106934300	3.3048945642919865
chr9	106933700	106934700	3.174972052950736
chr9	106933800	106934800	2.911347680543964
chr9	106933900	106934900	2.6371985514166068
chr9	106934000	106935000	1.7987595615610528
chr9	106934100	106935100	1.3821758348444373
chr9	106934200	106935200	1.7419812895413127
chr9	106934300	106935300	1.7020068132642499
chr9	106934400	106935400	1.4998366435936186
chr9	106934500	106935500	1.437066358455836
chr9	106934600	106935600	3.0387664173653532
chr9	106934700	106935700	2.837028450241918
chr9	106934800	106935800	3.6190164267479914
chr9	106934900	106935900	4.157712320294729
chr9	106935000	106936000	4.085770602123373
chr9	106935100	106936100	4.535267701611218
chr9	106935200	106936200	3.7555614182479102
chr9	106935300	106936300	4.120590896627509
chr9	106935400	106936400	4.414586672115568
chr9	106935500	106936500	4.056368564970237
chr9	106935600	106936600	2.392889477827018
chr9	106935700	106936700	2.2686048779894885
chr9	106935800	106936800	1.6680242547813544
chr9	106935900	106936900	1.0550264312873834
chr9	106936000	106937000	1.7514238983868669
chr9	106936100	106937100	1.8187891833272376
chr9	106936200	106937200	2.4195368201465057
chr9	106936300	106937300	2.3424810707999826
chr9	106936400	106937400	2.0066703086082933
chr9	106936500	106937500	1.9528496233588
chr9	106936600	106937600	2.456242944160117
chr9	106936700	106937700	2.598792930437134
chr9	106936800	106937800	2.752078634073248
chr9	106936900	106937900	3.0061190648497886
chr9	106937000	106938000	2.7205159260977316
chr9	106937100	106938100	2.6346942835796274
chr9	106937200	106938200	3.0801491042882434
chr9	106937300	106938300	3.319134917274204
chr9	106937400	106938400	3.1752697501733445
chr9	106937500	106938500	3.040203482788584
chr9	106937600	106938600	2.991033563005935
chr9	106937700	106938700	3.026140803242052
chr9	106937800	106938800	3.591751375464217
chr9	106937900	106938900	3.280179177496011
chr9	106938000	106939000	4.377728554989068
chr9	106938100	106939100	4.91504488256644
chr9	106938200	106939200	4.776361934509199
chr9	106938300	106939300	4.723100988233101
chr9	106938400	106939400	5.0991296339778165
chr9	106938500	106939500	5.0300519448650025
chr9	106938600	106939600	4.7498530552825455
chr9	106938700	106939700	4.394065956703416
chr9	106938800	106939800	4.035431887220297
chr9	106938900	106939900	3.692997477902197
chr9	106939000	106940000	2.7446585427466386
chr9	106939100	106940100	2.6711676519194727
chr9	106939200	106940200	2.8810406949036116
chr9	106939300	106940300	2.7428279478626023
chr9	106939400	106940400	2.589657782645136
chr9	106939500	106940500	3.1213418044689303
chr9	106939600	106940600	3.4323292021524816
chr9	106939700	106940700	3.2319335200336674
chr9	106939800	106940800	2.8527516375378164
chr9	106939900	106940900	3.0696314118008785
chr9	106940000	106941000	3.290094725951018
chr9	106940100	106941100	3.1251880700062893
chr9	106940200	106941200	3.25021389145835
chr9	106940300	106941300	2.6258689055340376
chr9	106940400	106941400	2.7882734846955164
chr9	106940500	106941500	2.9236207305922286
chr9	106940600	106941600	2.4406425888399763
chr9	106940700	106941700	2.707798103725493
chr9	106940800	106941800	2.659330860527069
chr9	106940900	106941900	3.446306307415795
chr9	106941000	106942000	2.952402846283203
chr9	106941100	106942100	2.110859802705724
chr9	106941200	106942200	2.419810874219216
chr9	106941300	106942300	3.0669438049324707
chr9	106941400	106942400	3.582093270935065
chr9	106941500	106942500	3.382293186314373
chr9	106941600	106942600	3.5950635302044285
chr9	106941700	106942700	3.5251118808145563
chr9	106941800	106942800	4.0400465511037655
chr9	106941900	106942900	3.606702319340536
chr9	106942000	106943000	3.98907944593914
chr9	106942100	106943100	4.931028940091154
chr9	106942200	106943200	4.1552365444950725
chr9	106942300	106943300	3.735340696272627
chr9	106942400	106943400	2.9153214388884097
chr9	106942500	106943500	2.809575045786958
chr9	106942600	106943600	3.2256914798717577
chr9	106942700	106943700	3.3349450160524787
chr9	106942800	106943800	3.2032791121611264
chr9	106942900	106943900	2.944384089503095
chr9	106943000	106944000	2.569315282562039
chr9	106943100	106944100	2.75459685149442
chr9	106943200	106944200	3.1907582528736933
chr9	106943300	106944300	3.6435546403125287
chr9	106943400	106944400	3.5146105420278615
chr9	106943500	106944500	3.4102521886821533
chr9	106943600	106944600	3.234289418713272
chr9	106943700	106944700	3.112299366629399
chr9	106943800	106944800	3.002076498673429
chr9	106943900	106944900	3.2957109352969884
chr9	106944000	106945000	2.823326083084214
chr9	106944100	106945100	1.7265253270890937
chr9	106944200	106945200	1.5978049064990585
chr9	106944300	106945300	1.401173005807822
chr9	106944400	106945400	1.6495589287751191
chr9	106944500	106945500	1.5684280236806287
chr9	106944600	106945600	1.8089758931750712
chr9	106944700	106945700	2.1228597205099167
chr9	106944800	106945800	2.5443168418541213
chr9	106944900	106945900	2.118454673384812
chr9	106945000	106946000	2.7415740387388188
chr9	106945100	106946100	3.0271760923724096
chr9	106945200	106946200	2.8228298373285328
chr9	106945300	106946300	2.589596188367893
chr9	106945400	106946400	2.9764109221503614
chr9	106945500	106946500	3.210184535466009
chr9	106945600	106946600	2.737651846107298
chr9	106945700	106946700	2.2658313434883235
chr9	106945800	106946800	2.379750754860526
chr9	106945900	106946900	3.0149498524256795
chr9	106946000	106947000	2.8210531123789306
chr9	106946100	106947100	3.0993248813587813
chr9	106946200	106947200	3.437273433495473
chr9	106946300	106947300	2.9066426126413583
chr9	106946400	106947400	2.9411023016745568
chr9	106946500	106947500	3.049691175846573
chr9	106946600	106947600	3.1819677773855024
chr9	106946700	106947700	3.343233410523203
chr9	106946800	106947800	3.341161694389178
chr9	106946900	106947900	3.090311938462732
chr9	106947000	106948000	3.3250160992145976
chr9	106947100	106948100	3.7083623961394263
chr9	106947200	106948200	3.1987543390813924
chr9	106947300	106948300	3.5288926711983137
chr9	106947400	106948400	3.2771886583428445
chr9	106947500	106948500	3.195797631338107
chr9	106947600	106948600	3.372749950326904
chr9	106947700	106948700	3.5765156778937475
chr9	106947800	106948800	3.1355944214101763
chr9	106947900	106948900	3.3350465500469397
chr9	106948000	106949000	2.6624930237092523
chr9	106948100	106949100	1.7988908631970004
chr9	106948200	106949200	2.2075150692616488
chr9	106948300	106949300	2.8197314828965663
chr9	106948400	106949400	2.456987986141206
chr9	106948500	106949500	2.1406598115988613
chr9	106948600	106949600	2.126485694304365
chr9	106948700	106949700	2.250409330269421
chr9	106948800	106949800	2.274157687119699
chr9	106948900	106949900	2.1891649208362134
chr9	106949000	106950000	3.5129149561882085
chr9	106949100	106950100	4.388797269471983
chr9	106949200	106950200	4.536032985559764
chr9	106949300	106950300	4.566372453738683
chr9	106949400	106950400	4.390011674853158
chr9	106949500	106950500	4.853306311865138
chr9	106949600	106950600	4.5778475570900135
chr9	106949700	106950700	4.403456005252293
chr9	106949800	106950800	4.55821692747178
chr9	106949900	106950900	4.66024668863405
chr9	106950000	106951000	4.116641419529881
chr9	106950100	106951100	3.5444488781828283
chr9	106950200	106951200	3.310673921569029
chr9	106950300	106951300	2.9881746885705285
chr9	106950400	106951400	3.305141323114794
chr9	106950500	106951500	3.0714188480490368
chr9	106950600	106951600	3.13624388226661
chr9	106950700	106951700	3.1270846915085566
chr9	106950800	106951800	2.876542664150102
chr9	106950900	106951900	2.575087633463037
chr9	106951000	106952000	2.689122975964312
chr9	106951100	106952100	3.336667552920067
chr9	106951200	106952200	3.5023890019141857
chr9	106951300	106952300	3.0627321997640826
chr9	106951400	106952400	2.9626198569214464
chr9	106951500	106952500	2.8903805437325385
chr9	106951600	106952600	2.8569236259115254
chr9	106951700	106952700	2.9384884013301216
chr9	106951800	106952800	3.025446260717996
chr9	106951900	106952900	3.2128812634007984
chr9	106952000	106953000	3.127811977961854
chr9	106952100	106953100	2.5906510671795617
chr9	106952200	106953200	1.9674722028787253
chr9	106952300	106953300	3.1238843790200472
chr9	106952400	106953400	3.2865470938733505
chr9	106952500	106953500	3.527328931597068
chr9	106952600	106953600	3.5816301583127337
chr9	106952700	106953700	3.3632522817287382
chr9	106952800	106953800	3.467200037772103
chr9	106952900	106953900	3.3155944840468856
chr9	106953000	106954000	3.417484492578286
chr9	106953100	106954100	3.3940588488987498
chr9	106953200	106954200	4.531898888660968
chr9	106953300	106954300	4.234113114602442
chr9	106953400	106954400	3.92344175149194
chr9	106953500	106954500	4.2182038959626444
chr9	106953600	106954600	4.243794500582064
chr9	106953700	106954700	4.497704546623488
chr9	106953800	106954800	4.477067940162637
chr9	106953900	106954900	4.4148269913652625
chr9	106954000	106955000	4.002505132404568
chr9	106954100	106955100	4.33620698844313
chr9	106954200	106955200	3.3757287586677927
chr9	106954300	106955300	3.200503244874417
chr9	106954400	106955400	3.2582341769758703
chr9	106954500	106955500	2.8513100062877634
chr9	106954600	106955600	2.895359547962068
chr9	106954700	106955700	2.8318973106445067
chr9	106954800	106955800	2.694133235873024
chr9	106954900	106955900	2.752686446892019
chr9	106955000	106956000	3.089199689278932
chr9	106955100	106956100	2.954776705397678
chr9	106955200	106956200	3.1153192326530434
chr9	106955300	106956300	2.9441351383200023
chr9	106955400	106956400	3.0289068785171875
chr9	106955500	106956500	2.7261338036911726
chr9	106955600	106956600	2.5822163921544647
chr9	106955700	106956700	2.509750652097975
chr9	106955800	106956800	2.5639261040037016
chr9	106955900	106956900	2.8543125104513454
chr9	106956000	106957000	2.7359179398488234
chr9	106956100	106957100	2.4273623599061978
chr9	106956200	106957200	3.153472754934361
chr9	106956300	106957300	3.204311078917585
chr9	106956400	106957400	3.3921316075512005
chr9	106956500	106957500	3.8842151701560814
chr9	106956600	106957600	4.165335841878296
chr9	106956700	106957700	4.434357737361942
chr9	106956800	106957800	4.725313919009543
chr9	106956900	106957900	4.066787374869754
chr9	106957000	106958000	3.749847719855364
chr9	106957100	106958100	3.9236055285096745
chr9	106957200	106958200	3.498085258526687
chr9	106957300	106958300	3.2316624225947868
chr9	106957400	106958400	3.04088467077116
chr9	106957500	106958500	2.8810491856501077
chr9	106957600	106958600	2.911126882959936
chr9	106957700	106958700	2.6513442842441086
chr9	106957800	106958800	2.2871044216322334
chr9	106957900	106958900	2.4761731659291804
chr9	106958000	106959000	2.997138620961922
chr9	106958100	106959100	2.319469421136474
chr9	106958200	106959200	2.573082466095204
chr9	106958300	106959300	2.9026556315784173
chr9	106958400	106959400	3.0992789563668426
chr9	106958500	106959500	2.6312087770007224
chr9	106958600	106959600	2.339961453512565
chr9	106958700	106959700	2.003327507424159
chr9	106958800	106959800	2.266147475983805
chr9	106958900	106959900	2.497268671616602
chr9	106959000	106960000	2.6330717353776723
chr9	106959100	106960100	3.2461203827134697
chr9	106959200	106960200	2.9763766018275093
chr9	106959300	106960300	2.778390291825356
chr9	106959400	106960400	2.5678819625479763
chr9	106959500	106960500	2.398395762246034
chr9	106959600	106960600	2.082202299439728
chr9	106959700	106960700	2.5127963712977786
chr9	106959800	106960800	2.3527324064246566
chr9	106959900	106960900	2.439407438939993
chr9	106960000	106961000	1.5851560689576905
chr9	106960100	106961100	1.513277210864185
chr9	106960200	106961200	1.0847208305524938
chr9	106960300	106961300	1.3943518941071362
chr9	106960400	106961400	1.9031312059562413
chr9	106960500	106961500	2.383109528789571
chr9	106960600	106961600	2.9131546348415296
chr9	106960700	106961700	2.9083159038048243
chr9	106960800	106961800	2.8838202329874565
chr9	106960900	106961900	2.8529285491057736
chr9	106961000	106962000	3.1875256672198375
chr9	106961100	106962100	3.428683223024487
chr9	106961200	106962200	3.9043409380437137
chr9	106961300	106962300	4.118411132741734
chr9	106961400	106962400	3.4779293873246515
chr9	106961500	106962500	3.725543692234797
chr9	106961600	106962600	3.7891353838048674
chr9	106961700	106962700	3.618060069673239
chr9	106961800	106962800	3.707043212067324
chr9	106961900	106962900	4.097855358004152
chr9	106962000	106963000	4.608374382757916
chr9	106962100	106963100	4.77388509406922
chr9	106962200	106963200	4.802977860991199
chr9	106962300	106963300	4.618532867781661
chr9	106962400	106963400	5.4593947466162565
chr9	106962500	106963500	5.530450093118137
chr9	106962600	106963600	5.072502144611762
chr9	106962700	106963700	5.0640047251068285
chr9	106962800	106963800	4.969181725090425
chr9	106962900	106963900	4.812070370521496
chr9	106963000	106964000	4.699564684273143
chr9	106963100	106964100	4.642107884506398
chr9	106963200	106964200	4.4343269345636465
chr9	106963300	106964300	4.184836399307781
chr9	106963400	106964400	3.917852282263952
chr9	106963500	106964500	3.378627092266087
chr9	106963600	106964600	3.796620617478656
chr9	106963700	106964700	3.4777063623013307
chr9	106963800	106964800	3.8336303999984738
chr9	106963900	106964900	3.9523193565670094
chr9	106964000	106965000	3.865482697691695
chr9	106964100	106965100	3.6705426485420034
chr9	106964200	106965200	4.082042042062982
chr9	106964300	106965300	4.234596286895609
chr9	106964400	106965400	3.8675691365560843
chr9	106964500	106965500	3.47047243608917
chr9	106964600	106965600	3.4566663859969373
chr9	106964700	106965700	3.7572612411722863
chr9	106964800	106965800	3.229996700948138
chr9	106964900	106965900	2.85915594865995
chr9	106965000	106966000	2.619081505009431
chr9	106965100	106966100	3.036815870843564
chr9	106965200	106966200	2.5616145759617748
chr9	106965300	106966300	2.5372782555861257
chr9	106965400	106966400	2.5568813405309254
chr9	106965500	106966500	3.4339365080829216
chr9	106965600	106966600	4.002940871878286
chr9	106965700	106966700	4.3449121377897635
chr9	106965800	106966800	3.9957258352094787
chr9	106965900	106966900	4.045434359814133
chr9	106966000	106967000	4.381426383197191
chr9	106966100	106967100	3.811272635149958
chr9	106966200	106967200	3.833038512050166
chr9	106966300	106967300	4.187983362702052
chr9	106966400	106967400	3.972772337831763
chr9	106966500	106967500	3.82724728874803
chr9	106966600	106967600	2.8076058584569736
chr9	106966700	106967700	2.695797474157962
chr9	106966800	106967800	2.874408703552936
chr9	106966900	106967900	2.2450462151673616
chr9	106967000	106968000	1.9521661637092558
chr9	106967100	106968100	2.25904965506392
chr9	106967200	106968200	2.441282215664047
chr9	106967300	106968300	2.246868436086091
chr9	106967400	106968400	2.423350247336038
chr9	106967500	106968500	2.2646353491807214
chr9	106967600	106968600	2.3992278480311087
chr9	106967700	106968700	2.6370678342350446
chr9	106967800	106968800	3.6006630816261933
chr9	106967900	106968900	4.118918760999149
chr9	106968000	106969000	4.033929702299609
chr9	106968100	106969100	3.927254939110546
chr9	106968200	106969200	3.861632285587048
chr9	106968300	106969300	3.596954281718098
chr9	106968400	106969400	3.579051997500084
chr9	106968500	106969500	3.6908738729553296
chr9	106968600	106969600	3.8596695321833963
chr9	106968700	106969700	3.6527849975051856
chr9	106968800	106969800	3.4174594185083893
chr9	106968900	106969900	3.497829710113145
chr9	106969000	106970000	3.3671130798719373
chr9	106969100	106970100	3.3361331133790566
chr9	106969200	106970200	3.2815411860240875
chr9	106969300	106970300	3.7801466189438586
chr9	106969400	106970400	4.5349349648664035
chr9	106969500	106970500	4.574099442717005
chr9	106969600	106970600	4.471390045512403
chr9	106969700	106970700	3.9693261947252254
chr9	106969800	106970800	3.672260845961696
chr9	106969900	106970900	3.7902488392337133
chr9	106970000	106971000	4.231663330160727
chr9	106970100	106971100	4.547819221925273
chr9	106970200	106971200	4.847270317290475
chr9	106970300	106971300	4.690164546397142
chr9	106970400	106971400	4.276438495519335
chr9	106970500	106971500	3.963785132920487
chr9	106971400	106972400	5.069937786732745
chr9	106971500	106972500	5.436477702347858
chr9	106971600	106972600	5.886292275705322
chr9	106971700	106972700	5.389867955145255
chr9	106971800	106972800	4.385422834599663
chr9	106971900	106972900	4.946840351157183
chr9	106972000	106973000	4.824339129852596
chr9	106972100	106973100	3.975259130556807
chr9	106972200	106973200	2.9327087530440488
chr9	106972300	106973300	1.8308405051288943
chr9	106972400	106973400	1.7364045911103112
chr9	106972500	106973500	1.231144045359264
chr9	106972600	106973600	0.9204327593299442
chr9	106972700	106973700	1.4259123537983271
chr9	106972800	106973800	2.742075199522351
chr9	106972900	106973900	2.77519144310346
chr9	106973000	106974000	2.222366211177826
chr9	106973100	106974100	2.012631527913949
chr9	106973200	106974200	2.6256459515169746
chr9	106973300	106974300	4.177649059007972
chr9	106973400	106974400	4.190629427233873
chr9	106973500	106974500	4.719465299089311
chr9	106973600	106974600	4.9574501316871755
chr9	106973700	106974700	4.398985975416657
chr9	106973800	106974800	3.74697456987838
chr9	106973900	106974900	3.6935966925492685
chr9	106974000	106975000	4.046185238441564
chr9	106974100	106975100	4.0657432933991435
chr9	106974200	106975200	3.2659878247308387
chr9	106974300	106975300	1.7276106790758734
chr9	106974400	106975400	2.042100824795212
chr9	106974500	106975500	1.3192462144569015
chr9	106974600	106975600	1.4854387795667885
chr9	106974700	106975700	2.1458532468512703
chr9	106974800	106975800	3.2733343618255764
chr9	106974900	106975900	3.1879299493606927
chr9	106975000	106976000	3.5323234155304473
chr9	106975100	106976100	3.8419955068693854
chr9	106975200	106976200	4.224691286101372
chr9	106975300	106976300	4.7866540264137845
chr9	106975400	106976400	4.78449743060125
chr9	106975500	106976500	5.308029251655992
chr9	106975600	106976600	4.792255715564534
chr9	106975700	106976700	4.627233901779581
chr9	106975800	106976800	4.230473949208662
chr9	106975900	106976900	3.5256891600616576
chr9	106976000	106977000	3.2316987164563313
chr9	106976100	106977100	3.5180363970132773
chr9	106976200	106977200	3.7718384212110174
chr9	106976300	106977300	3.850172074305978
chr9	106976400	106977400	3.9230595048597343
chr9	106976500	106977500	3.7125632852917856
chr9	106976600	106977600	4.198783718519587
chr9	106976700	106977700	4.062963962765453
chr9	106976800	106977800	3.8920497088564496
chr9	106976900	106977900	4.177967778952335
chr9	106977000	106978000	4.58567378154118
chr9	106977100	106978100	4.609371514415634
chr9	106977200	106978200	4.5198481645798365
chr9	106977300	106978300	4.690783038164298
chr9	106977400	106978400	4.1705450805428255
chr9	106977500	106978500	4.272239876353053
chr9	106977600	106978600	4.208697199491719
chr9	106977700	106978700	4.141754092249383
chr9	106977800	106978800	3.9412281429534484
chr9	106977900	106978900	4.3284385829233285
chr9	106978000	106979000	4.080233575705058
chr9	106978100	106979100	3.760890096503146
chr9	106978200	106979200	3.5303604398637254
chr9	106978300	106979300	2.531866548587756
chr9	106978400	106979400	2.8406046110377887
chr9	106978500	106979500	3.4203691691559306
chr9	106978600	106979600	2.9871634036598462
chr9	106978700	106979700	2.9285780404430084
chr9	106978800	106979800	2.605190706860036
chr9	106978900	106979900	2.540146850496241
chr9	106979000	106980000	2.204082773310469
chr9	106979100	106980100	1.671731931761609
chr9	106979200	106980200	2.0141415362814943
chr9	106979300	106980300	1.9992336074763333
chr9	106979400	106980400	2.0301537413573265
chr9	106979500	106980500	1.4457957790607907
chr9	106979600	106980600	2.088588364561763
chr9	106979700	106980700	2.6042015170754547
chr9	106979800	106980800	3.0181674885320096
chr9	106979900	106980900	3.1828207522181087
chr9	106980000	106981000	3.3700700022389816
chr9	106980100	106981100	3.1969861862887456
chr9	106980200	106981200	2.9956911687926584
chr9	106980300	106981300	3.993930944674464
chr9	106980400	106981400	4.1907612761210045
chr9	106980500	106981500	4.636059566759403
chr9	106980600	106981600	4.503465555300778
chr9	106980700	106981700	3.9048865831612813
chr9	106980800	106981800	3.853381784931821
chr9	106980900	106981900	3.861915632494136
chr9	106981000	106982000	4.027448041524309
chr9	106981100	106982100	4.795934882898528
chr9	106981200	106982200	4.51470333870341
chr9	106981300	106982300	4.490696131354418
chr9	106981400	106982400	4.490812118933564
chr9	106981500	106982500	3.8397064786957884
chr9	106981600	106982600	3.3727810135201075
chr9	106981700	106982700	3.5305179815272245
chr9	106981800	106982800	3.7572081403333617
chr9	106981900	106982900	3.6939462680696975
chr9	106982000	106983000	3.3871909648641854
chr9	106982100	106983100	3.437779201328455
chr9	106982200	106983200	4.004927667124687
chr9	106982300	106983300	3.67593292899948
chr9	106982400	106983400	3.612694276127175
chr9	106982500	106983500	3.6278582980338094
chr9	106982600	106983600	3.9866125326128383
chr9	106982700	106983700	3.7752828217151286
chr9	106982800	106983800	3.9564765777786897
chr9	106982900	106983900	3.6208744757858113
chr9	106983000	106984000	3.6288707818748906
chr9	106983100	106984100	3.5100427358505155
chr9	106983200	106984200	3.235163342575152
chr9	106983300	106984300	4.003202189500946
chr9	106983400	106984400	4.671835531057214
chr9	106983500	106984500	5.016016629201654
chr9	106983600	106984600	5.006058868023307
chr9	106983700	106984700	5.529990553936306
chr9	106983800	106984800	5.419882407588855
chr9	106983900	106984900	6.0787552246260566
chr9	106984000	106985000	6.449573556976426
chr9	106984100	106985100	6.708529066433912
chr9	106984200	106985200	6.45972691465952
chr9	106984300	106985300	5.936617810188517
chr9	106984400	106985400	4.766471637370357
chr9	106984500	106985500	4.570509938505927
chr9	106984600	106985600	4.2259216143573735
chr9	106984700	106985700	3.697217046603088
chr9	106984800	106985800	3.4572330967603926
chr9	106984900	106985900	3.3369518166501755
chr9	106985000	106986000	3.2506862757700605
chr9	106985100	106986100	3.088524728719275
chr9	106985200	106986200	3.3279792657356584
chr9	106985300	106986300	3.3379993379739368
chr9	106985400	106986400	3.5720674593940283
chr9	106985500	106986500	3.6025912070770385
chr9	106985600	106986600	3.538481328309879
chr9	106985700	106986700	3.8971485046800542
chr9	106985800	106986800	3.6983957222355337
chr9	106985900	106986900	3.5293001056376725
chr9	106986000	106987000	3.3634598963312174
chr9	106986100	106987100	3.4946773919412566
chr9	106986200	106987200	3.2400687526452074
chr9	106986300	106987300	2.879382830190232
chr9	106986400	106987400	3.2723772992464917
chr9	106986500	106987500	3.3502631197276878
chr9	106986600	106987600	3.6184179668949135
chr9	106986700	106987700	2.876637720579565
chr9	106986800	106987800	2.831685072913283
chr9	106986900	106987900	2.8158266759641086
chr9	106987000	106988000	2.5196512506053055
chr9	106987100	106988100	1.6710767867316532
chr9	106987200	106988200	2.138734991696127
chr9	106987300	106988300	1.9927683595119887
chr9	106987400	106988400	1.5055612144154624
chr9	106987500	106988500	1.897001905981943
chr9	106987600	106988600	1.9149767191977922
chr9	106987700	106988700	2.7246285694839627
chr9	106987800	106988800	3.0485547928242482
chr9	106987900	106988900	2.9770504089678207
chr9	106988000	106989000	3.2537973611461606
chr9	106988100	106989100	3.993178256356327
chr9	106988200	106989200	3.820079572655571
chr9	106988300	106989300	3.9827946613427634
chr9	106988400	106989400	4.297460413362844
chr9	106988500	106989500	4.060571163145317
chr9	106988600	106989600	3.9526871477830734
chr9	106988700	106989700	3.9489961959009685
chr9	106988800	106989800	3.842626716129824
chr9	106988900	106989900	3.8348341256630913
chr9	106989000	106990000	3.940901124624703
chr9	106989100	106990100	3.2445040523680806
chr9	106989200	106990200	3.0312682721321043
chr9	106989300	106990300	3.1889008876717444
chr9	106989400	106990400	2.7453990579983656
chr9	106989500	106990500	2.792279281656251
chr9	106989600	106990600	2.9802106742043124
chr9	106989700	106990700	2.9268332643032577
chr9	106989800	106990800	2.707368479127936
chr9	106989900	106990900	2.5384287826260628
chr9	106990000	106991000	1.9285822607898087
chr9	106990100	106991100	2.401107004104384
chr9	106990200	106991200	2.2983338484850497
chr9	106990300	106991300	2.157590051989696
chr9	106990400	106991400	2.6429721219864284
chr9	106990500	106991500	2.497685675756528
chr9	106990600	106991600	2.1163858349752087
chr9	106990700	106991700	2.3604762811200573
chr9	106990800	106991800	2.6820741933510868
chr9	106990900	106991900	3.00077403987652
chr9	106991000	106992000	3.3275732089481265
chr9	106991100	106992100	3.3776300868769025
chr9	106991200	106992200	3.2294533023624665
chr9	106991300	106992300	3.325244212000811
chr9	106991400	106992400	2.9099644456113243
chr9	106991500	106992500	2.433497425948944
chr9	106991600	106992600	3.1516121066076512
chr9	106991700	106992700	3.4332543860204585
chr9	106991800	106992800	3.319121196596624
chr9	106991900	106992900	3.052457315427908
chr9	106992000	106993000	2.858098402459778
chr9	106992100	106993100	3.0307899639209928
chr9	106992200	106993200	3.30896885635997
chr9	106992300	106993300	3.589566211583502
chr9	106992400	106993400	4.130414097586512
chr9	106992500	106993500	4.5940157561245725
chr9	106992600	106993600	3.935646435510248
chr9	106992700	106993700	3.4852290275908824
chr9	106992800	106993800	3.475274936558848
chr9	106992900	106993900	3.5891572957122797
chr9	106993000	106994000	4.047117500535872
chr9	106993100	106994100	3.4769500852977067
chr9	106993200	106994200	3.759555780448176
chr9	106993300	106994300	3.0392171929308383
chr9	106993400	106994400	2.997167831380992
chr9	106993500	106994500	2.722330843218553
chr9	106993600	106994600	2.5733224121099103
chr9	106993700	106994700	2.234903719898367
chr9	106993800	106994800	2.3038680800596074
chr9	106993900	106994900	2.221683550816656
chr9	106994000	106995000	1.8242265363258403
chr9	106994100	106995100	1.9390522555123773
chr9	106994200	106995200	1.6564021320169853
chr9	106994300	106995300	1.8380766924467784
chr9	106994400	106995400	1.1120371524945
chr9	106994500	106995500	1.3952136599195608
chr9	106994600	106995600	2.3536902709973933
chr9	106994700	106995700	2.634879505616165
chr9	106994800	106995800	2.558339450691684
chr9	106994900	106995900	2.152478742434773
chr9	106995000	106996000	2.3936309330570307
chr9	106995100	106996100	2.7357566373123627
chr9	106995200	106996200	2.674561571731524
chr9	106995300	106996300	1.906475074289583
chr9	106995400	106996400	2.8808979391780576
chr9	106995500	106996500	2.647522953737002
chr9	106995600	106996600	1.9828544929630365
chr9	106995700	106996700	1.5822125355198875
chr9	106995800	106996800	1.4991764521254494
chr9	106995900	106996900	2.030153051657495
chr9	106996000	106997000	2.202366912157636
chr9	106996100	106997100	2.555578044410158
chr9	106996200	106997200	2.283881128823896
chr9	106996300	106997300	3.2696022603015864
chr9	106996400	106997400	2.761283422636847
chr9	106996500	106997500	2.9640679759265383
chr9	106996600	106997600	2.6664517844749493
chr9	106996700	106997700	2.8795050692815365
chr9	106996800	106997800	3.218042058774256
chr9	106996900	106997900	3.210595395550686
chr9	106997000	106998000	3.3687252819113596
chr9	106997100	106998100	2.667590729818968
chr9	106997200	106998200	3.12392400914419
chr9	106997300	106998300	2.830239726478192
chr9	106997400	106998400	2.007557106134875
chr9	106997500	106998500	2.139736235617652
chr9	106997600	106998600	2.8506181184160813
chr9	106997700	106998700	3.0804774451503434
chr9	106997800	106998800	2.7894652867692242
chr9	106997900	106998900	3.521953162593998
chr9	106998000	106999000	3.3791445539603133
chr9	106998100	106999100	3.8718556203823433
chr9	106998200	106999200	3.643838558848493
chr9	106998300	106999300	3.818393271837402
chr9	106998400	106999400	4.442966821556144
chr9	106998500	106999500	4.427919706981721
chr9	106998600	106999600	4.1571592980544425
chr9	106998700	106999700	4.052287174783266
chr9	106998800	106999800	4.539508985685824
chr9	106998900	106999900	3.7066117515449952
chr9	106999000	107000000	3.778678399169167
chr9	106999100	107000100	3.3309170994790698
chr9	106999200	107000200	3.674049280146984
chr9	106999300	107000300	3.4964805917609074
chr9	106999400	107000400	3.475237940710321
chr9	106999500	107000500	3.737261669330324
chr9	106999600	107000600	3.8839956651796435
chr9	106999700	107000700	3.450334478336255
chr9	106999800	107000800	3.2798274910951855
chr9	106999900	107000900	3.460278776047266
chr9	107000000	107001000	3.201390614822924
chr9	107000100	107001100	3.267463633255832
chr9	107000200	107001200	2.5044654598732823
chr9	107000300	107001300	2.9012112857307764
chr9	107000400	107001400	3.2434326198564696
chr9	107000500	107001500	3.0036142847253733
chr9	107000600	107001600	2.822029863135348
chr9	107000700	107001700	3.4294071955383334
chr9	107000800	107001800	3.6884990031763367
chr9	107000900	107001900	3.877032748437565
chr9	107001000	107002000	3.763125672031473
chr9	107001100	107002100	4.177638335411449
chr9	107001200	107002200	4.310577019427319
chr9	107001300	107002300	4.472573533386078
chr9	107001400	107002400	4.154502457327259
chr9	107001500	107002500	4.2400093732306186
chr9	107001600	107002600	3.9592076032395047
chr9	107001700	107002700	3.8817745611808343
chr9	107001800	107002800	3.3540354823141234
chr9	107001900	107002900	2.813741561666348
chr9	107002000	107003000	2.7025070734292442
chr9	107002100	107003100	2.7135583620115686
chr9	107002200	107003200	3.6924213161517763
chr9	107002300	107003300	3.121275649808561
chr9	107002400	107003400	3.730756960954426
chr9	107002500	107003500	3.5426867938236546
chr9	107002600	107003600	4.032828362047626
chr9	107002700	107003700	4.3474363323869065
chr9	107002800	107003800	4.45297099005863
chr9	107002900	107003900	4.8199541976415965
chr9	107003000	107004000	4.419881398082504
chr9	107003100	107004100	4.180801191946307
chr9	107003200	107004200	3.954034238354761
chr9	107003300	107004300	4.05157924941657
chr9	107003400	107004400	3.4517329042376788
chr9	107003500	107004500	3.2900896035797205
chr9	107003600	107004600	3.5950206265380986
chr9	107003700	107004700	3.3917208230122995
chr9	107003800	107004800	3.185325570761876
chr9	107003900	107004900	3.2837202282271107
chr9	107004000	107005000	3.824586358576663
chr9	107004100	107005100	3.7332010710435553
chr9	107004200	107005200	3.4145388066630087
chr9	107004300	107005300	3.757134983211486
chr9	107004400	107005400	4.1987384500010325
chr9	107004500	107005500	4.664532305960219
chr9	107004600	107005600	3.799865903396917
chr9	107004700	107005700	3.8935744026403545
chr9	107004800	107005800	4.1908382123713235
chr9	107004900	107005900	4.109446128548583
chr9	107005000	107006000	4.392438226767006
chr9	107005100	107006100	4.536992865754427
chr9	107005200	107006200	4.216067456906041
chr9	107005300	107006300	3.7871482628322797
chr9	107005400	107006400	4.12676480763428
chr9	107005500	107006500	4.183451553597188
chr9	107005600	107006600	4.764454153778414
chr9	107005700	107006700	4.456797507267572
chr9	107005800	107006800	4.466323489502953
chr9	107005900	107006900	4.390373089607883
chr9	107006000	107007000	4.266901023724672
chr9	107006100	107007100	4.000528427773596
chr9	107006200	107007200	4.472371151922028
chr9	107006300	107007300	4.483651117267719
chr9	107006400	107007400	4.184338461517734
chr9	107006500	107007500	3.4984042298662454
chr9	107006600	107007600	2.9101440246735137
chr9	107006700	107007700	3.2634494134870558
chr9	107006800	107007800	3.558604112790687
chr9	107006900	107007900	3.8075367942067215
chr9	107007000	107008000	3.828511527005835
chr9	107007100	107008100	4.344368367217746
chr9	107007200	107008200	3.972409152992745
chr9	107007300	107008300	4.254595399973876
chr9	107007400	107008400	3.9761978175984
chr9	107007500	107008500	4.274539346012799
chr9	107007600	107008600	5.040672567197408
chr9	107007700	107008700	5.430748205295386
chr9	107007800	107008800	5.15108150833782
chr9	107007900	107008900	5.145337412811177
chr9	107008000	107009000	4.790563360041606
chr9	107008100	107009100	4.6360659599910266
chr9	107008200	107009200	4.999990932990478
chr9	107008300	107009300	5.214415610893245
chr9	107008400	107009400	5.596750993303557
chr9	107008500	107009500	5.758585793008898
chr9	107008600	107009600	5.003190918764742
chr9	107008700	107009700	5.299363513042269
chr9	107008800	107009800	5.694703279993008
chr9	107008900	107009900	5.502856736951542
chr9	107009000	107010000	6.145605619729299
chr9	107009100	107010100	5.973659180780707
chr9	107009200	107010200	6.2550404039207885
chr9	107009300	107010300	6.0739242912080975
chr9	107009400	107010400	5.918723550956688
chr9	107009500	107010500	5.920769033747548
chr9	107009600	107010600	6.066518398921432
chr9	107009700	107010700	5.135693240998804
chr9	107009800	107010800	4.787152563103773
chr9	107009900	107010900	4.9455162826711065
chr9	107010000	107011000	4.5566015159753945
chr9	107010100	107011100	4.842385859896443
chr9	107010200	107011200	4.7227699717972955
chr9	107010300	107011300	4.742020557890512
chr9	107010400	107011400	4.5448698844066895
chr9	107010500	107011500	4.4650145770007095
chr9	107010600	107011600	4.943967184496414
chr9	107010700	107011700	4.968326261893635
chr9	107010800	107011800	5.463154313593068
chr9	107010900	107011900	5.295466408520549
chr9	107011000	107012000	5.590615259736589
chr9	107011100	107012100	5.782366139963143
chr9	107013700	107014700	2.5626436848954413
chr9	107013800	107014800	2.3095255975817337
chr9	107013900	107014900	1.211829585973552
chr9	107014000	107015000	1.4226197949490893
chr9	107014100	107015100	1.4348002039818268
chr9	107014200	107015200	1.4700664050274146
chr9	107014300	107015300	1.2229786279284187
chr9	107014400	107015400	0.4821682364870067
chr9	107014500	107015500	1.0239737739483197
chr9	107014600	107015600	1.1101396836347814
chr9	107014700	107015700	1.1257560000606894
chr9	107014800	107015800	1.0292469796521435
chr9	107014900	107015900	1.727636458467536
chr9	107015000	107016000	1.6081785564227322
chr9	107015100	107016100	1.998282389366275
chr9	107015200	107016200	2.5195223775894866
chr9	107015300	107016300	2.6029264732357267
chr9	107015400	107016400	2.977936917802759
chr9	107015500	107016500	2.5782316552474445
chr9	107015600	107016600	1.8737559998329565
chr9	107015700	107016700	2.160688316224196
chr9	107015800	107016800	2.3622029880958046
chr9	107015900	107016900	2.5203335310176422
chr9	107016000	107017000	2.828091131039523
chr9	107016100	107017100	2.9827165574899985
chr9	107016200	107017200	2.6460300563083226
chr9	107016300	107017300	2.8147426136573452
chr9	107016400	107017400	3.0370527523617983
chr9	107016500	107017500	3.0804233382485844
chr9	107016600	107017600	3.4477136450027155
chr9	107016700	107017700	3.2830235865064417
chr9	107016800	107017800	4.158715608055463
chr9	107016900	107017900	4.750229182274683
chr9	107017000	107018000	4.749768066375648
chr9	107017100	107018100	4.923178775152701
chr9	107017200	107018200	4.753660585363464
chr9	107017300	107018300	4.974803675556422
chr9	107017400	107018400	4.734144916513028
chr9	107017500	107018500	4.376584222420507
chr9	107017600	107018600	4.544273180563287
chr9	107017700	107018700	5.004107111432433
chr9	107017800	107018800	4.346185935421471
chr9	107017900	107018900	4.351399542544723
chr9	107018000	107019000	4.130715916041979
chr9	107018100	107019100	3.445210839950537
chr9	107018200	107019200	4.1255401282111706
chr9	107018300	107019300	4.0706002457067285
chr9	107018400	107019400	4.239215835576112
chr9	107018500	107019500	4.48217863378155
chr9	107018600	107019600	4.380458706757
chr9	107018700	107019700	4.423585438010266
chr9	107018800	107019800	4.7535974502093215
chr9	107018900	107019900	3.897672252648846
chr9	107019000	107020000	4.394771860508661
chr9	107019100	107020100	4.741612046761237
chr9	107019200	107020200	4.125157413710462
chr9	107019300	107020300	4.000183492894317
chr9	107019400	107020400	3.800376413966725
chr9	107019500	107020500	4.241532575024974
chr9	107019600	107020600	4.008693960376075
chr9	107019700	107020700	3.421752189894406
chr9	107019800	107020800	2.716317597865701
chr9	107019900	107020900	2.857815466624653
chr9	107020000	107021000	2.3059788915785666
chr9	107020100	107021100	1.7676765756314254
chr9	107020200	107021200	1.9369371290865516
chr9	107020300	107021300	1.964190818015489
chr9	107020400	107021400	2.076393760847081
chr9	107020500	107021500	1.5180505839577283
chr9	107020600	107021600	1.9169019381675856
chr9	107020700	107021700	1.904104975796086
chr9	107020800	107021800	2.3813172229981348
chr9	107020900	107021900	3.260907215334348
chr9	107021000	107022000	3.4157607629275826
chr9	107021100	107022100	3.926641498734342
chr9	107021200	107022200	4.543539381465743
chr9	107021300	107022300	4.716161323846752
chr9	107021400	107022400	4.596237144558451
chr9	107021500	107022500	4.994874202566762
chr9	107021600	107022600	4.857158923679001
chr9	107021700	107022700	5.340770315833506
chr9	107021800	107022800	5.22846318933162
chr9	107021900	107022900	4.2261702333499365
chr9	107022000	107023000	4.062858051752644
chr9	107022100	107023100	3.672857120395183
chr9	107022200	107023200	3.4926495749188216
chr9	107022300	107023300	3.542030574788692
chr9	107022400	107023400	3.474447963913141
chr9	107022500	107023500	3.5139420928793696
chr9	107022600	107023600	2.8521269089372407
chr9	107022700	107023700	2.661590435271079
chr9	107022800	107023800	2.5777785782283567
chr9	107022900	107023900	2.3587099276411583
chr9	107023000	107024000	2.540587793453243
chr9	107023100	107024100	2.8610464395693347
chr9	107023200	107024200	2.9284989260588747
chr9	107023300	107024300	2.9114052955337284
chr9	107023400	107024400	3.1083608677933063
chr9	107023500	107024500	2.8474245025399982
chr9	107023600	107024600	4.116440544412277
chr9	107023700	107024700	3.9386965152432807
chr9	107023800	107024800	4.4594723771018385
chr9	107023900	107024900	4.7840123042681375
chr9	107024000	107025000	4.743108390812199
chr9	107024100	107025100	4.813131394432347
chr9	107024200	107025200	4.9160243579775855
chr9	107024300	107025300	4.275761801879887
chr9	107024400	107025400	3.632810331591047
chr9	107024500	107025500	4.096627345029983
chr9	107024600	107025600	3.3158617222730515
chr9	107024700	107025700	2.7996516774679145
chr9	107024800	107025800	2.2554255604512443
chr9	107024900	107025900	2.029849635375746
chr9	107025000	107026000	1.9838817744400676
chr9	107025100	107026100	1.384014090025354
chr9	107025200	107026200	1.2063897653688065
chr9	107025300	107026300	1.8686754666349008
chr9	107025400	107026400	2.467185182699781
chr9	107025500	107026500	2.227453119471408
chr9	107025600	107026600	2.7713473943938807
chr9	107025700	107026700	3.4317958833013367
chr9	107025800	107026800	3.792767143823166
chr9	107025900	107026900	4.13533373447354
chr9	107026000	107027000	3.7012115686851543
chr9	107027900	107028900	1.0451190443809382
chr9	107028000	107029000	1.564823126016691
chr9	107028100	107029100	2.0532887132153625
chr9	107028200	107029200	2.3144822727698666
chr9	107028300	107029300	2.5790629154736204
chr9	107028400	107029400	2.4048537747470315
chr9	107028500	107029500	2.468026535084133
chr9	107028600	107029600	2.403305169383751
chr9	107028700	107029700	2.465767272282444
chr9	107028800	107029800	3.0071272791273627
chr9	107028900	107029900	2.4248838398542696
chr9	107029000	107030000	1.454662378018678
chr9	107029100	107030100	1.6569163628794696
chr9	107029200	107030200	2.177830837004094
chr9	107029300	107030300	2.5563872395969507
chr9	107029400	107030400	2.7822203860894166
chr9	107029500	107030500	2.389961578900395
chr9	107029600	107030600	2.8024642333393053
chr9	107029700	107030700	2.761199864774859
chr9	107029800	107030800	2.8630027829860785
chr9	107029900	107030900	3.3123353683070684
chr9	107030000	107031000	4.301353596309495
chr9	107030100	107031100	3.540157708011633
chr9	107030200	107031200	3.3688944161523766
chr9	107030300	107031300	3.181968864879824
chr9	107030400	107031400	3.3210352483754115
chr9	107030500	107031500	3.2647805846211413
chr9	107030600	107031600	3.436893497316176
chr9	107030700	107031700	3.3978758673879863
chr9	107030800	107031800	3.119890104312834
chr9	107030900	107031900	2.6722832394078115
chr9	107031000	107032000	2.2986675327510304
chr9	107031100	107032100	2.4164556850367642
chr9	107031200	107032200	2.1461570318767618
chr9	107031300	107032300	2.086048353960027
chr9	107031400	107032400	2.354305610525942
chr9	107031500	107032500	2.3533172311114403
chr9	107031600	107032600	2.460386129314012
chr9	107031700	107032700	2.901616036823694
chr9	107031800	107032800	2.7201647850991866
chr9	107031900	107032900	3.2790586753891837
chr9	107032000	107033000	3.28469570211229
chr9	107032100	107033100	3.5823441485784
chr9	107032200	107033200	4.095470756937157
chr9	107032300	107033300	4.345879784142412
chr9	107032400	107033400	3.9800110682699086
chr9	107032500	107033500	4.25860443046257
chr9	107032600	107033600	3.912158708728013
chr9	107032700	107033700	3.3652191102557776
chr9	107032800	107033800	2.381920057579579
chr9	107032900	107033900	1.857738748713672
chr9	107033000	107034000	2.521362619248068
chr9	107033100	107034100	2.5823296295871256
chr9	107033200	107034200	2.430113168461048
chr9	107033300	107034300	2.461545395240856
chr9	107033400	107034400	2.640225238736916
chr9	107033500	107034500	2.7582412968933148
chr9	107033600	107034600	2.6924867584688914
chr9	107033700	107034700	2.7087379101415245
chr9	107033800	107034800	3.866419068486747
chr9	107033900	107034900	3.585223102336458
chr9	107034000	107035000	3.295260005578275
chr9	107034100	107035100	3.3033216299507004
chr9	107034200	107035200	3.040728392978186
chr9	107034300	107035300	3.012417157899121
chr9	107034400	107035400	3.1473799608557718
chr9	107034500	107035500	3.1865471882580554
chr9	107034600	107035600	2.9763857019783253
chr9	107034700	107035700	2.8660968299485314
chr9	107034800	107035800	2.55516397848861
chr9	107034900	107035900	3.4890531425886886
chr9	107035000	107036000	3.3214885529032006
chr9	107035100	107036100	3.582916073471792
chr9	107035200	107036200	3.311027315750388
chr9	107035300	107036300	3.4819230486820074
chr9	107035400	107036400	2.8086658302546907
chr9	107035500	107036500	2.9770304598890087
chr9	107035600	107036600	3.4122468953800777
chr9	107035700	107036700	2.9694816079303186
chr9	107035800	107036800	2.8097567969642556
chr9	107035900	107036900	2.433223235175645
chr9	107036000	107037000	2.1084668273520215
chr9	107036100	107037100	1.788158184482146
chr9	107036200	107037200	2.105339341386512
chr9	107036300	107037300	2.193388644823326
chr9	107036400	107037400	2.827758936023491
chr9	107036500	107037500	2.656239422036032
chr9	107036600	107037600	2.1184110602856223
chr9	107036700	107037700	3.1696716382946275
chr9	107036800	107037800	3.8168839098414122
chr9	107036900	107037900	3.966993660020573
chr9	107037000	107038000	4.466222601329434
chr9	107037100	107038100	4.716913816342007
chr9	107037200	107038200	4.674716904617438
chr9	107037300	107038300	4.550368696008371
chr9	107037400	107038400	4.417880443796823
chr9	107037500	107038500	3.9551022863941774
chr9	107037600	107038600	3.7307263759919937
chr9	107037700	107038700	3.176346798536223
chr9	107037800	107038800	3.1823856413783864
chr9	107037900	107038900	2.939524271955912
chr9	107038000	107039000	2.498266794590623
chr9	107038100	107039100	2.555567019274536
chr9	107038200	107039200	2.1984998605298562
chr9	107038300	107039300	2.0496730576579743
chr9	107038400	107039400	1.858657070451577
chr9	107038500	107039500	1.312859289313771
chr9	107038600	107039600	1.7995954592395742
chr9	107038700	107039700	2.5926175225764783
chr9	107038800	107039800	2.353731639891386
chr9	107038900	107039900	3.0282083337712478
chr9	107039000	107040000	3.5926686874674996
chr9	107039100	107040100	2.6267571069394418
chr9	107039200	107040200	2.8283019925479
chr9	107039300	107040300	2.7348115229203533
chr9	107039400	107040400	2.8283173364144303
chr9	107039500	107040500	3.2892134838778238
chr9	107039600	107040600	3.1753628534357308
chr9	107039700	107040700	2.608170076935271
chr9	107040700	107041700	3.2303218780030787
chr9	107040800	107041800	3.285010565769616
chr9	107040900	107041900	3.8753995820197047
chr9	107041000	107042000	3.984007873839341
chr9	107041100	107042100	4.326545552414149
chr9	107041200	107042200	4.166572236025615
chr9	107041300	107042300	4.195976406938429
chr9	107041400	107042400	3.2927072506795265
chr9	107041500	107042500	3.192835289344027
chr9	107041600	107042600	2.9023142591773983
chr9	107041700	107042700	2.759572278295304
chr9	107041800	107042800	2.404437187047754
chr9	107041900	107042900	1.6707700564626478
chr9	107042000	107043000	1.6848256308839022
chr9	107042100	107043100	1.6907457013694474
chr9	107042200	107043200	1.1504302639639659
chr9	107042300	107043300	0.9813861510644402
chr9	107042400	107043400	1.1939559579696315
chr9	107042500	107043500	0.8627037746695252
chr9	107042600	107043600	0.8395879378041075
chr9	107042700	107043700	1.5716146036909575
chr9	107042800	107043800	1.304359719442954
chr9	107042900	107043900	1.3043014467709555
chr9	107043000	107044000	1.1025521821466409
chr9	107043100	107044100	1.1770255108941692
chr9	107043200	107044200	1.965532568329749
chr9	107043300	107044300	2.340126477186821
chr9	107043400	107044400	2.6748824106167617
chr9	107043500	107044500	3.0055152781776653
chr9	107043600	107044600	3.337594128715169
chr9	107043700	107044700	3.3545324893503463
chr9	107043800	107044800	3.475760598782528
chr9	107043900	107044900	3.918770163523337
chr9	107044000	107045000	4.2753069947821105
chr9	107044100	107045100	4.131247261960578
chr9	107044200	107045200	3.8271281609053935
chr9	107044300	107045300	3.9440978281448884
chr9	107044400	107045400	3.709891629219306
chr9	107044500	107045500	3.4305909734059266
chr9	107044600	107045600	3.577784689187029
chr9	107044700	107045700	3.4340239245747117
chr9	107044800	107045800	3.4360395984654137
chr9	107044900	107045900	2.173134948744889
chr9	107045000	107046000	2.1396172408695984
chr9	107045100	107046100	1.5804130056313703
chr9	107045200	107046200	1.874132458427396
chr9	107045300	107046300	2.0433920675035213
chr9	107045400	107046400	1.886564404903037
chr9	107045500	107046500	2.3766246798939705
chr9	107045600	107046600	1.7878572967939863
chr9	107045700	107046700	1.7182527186267402
chr9	107045800	107046800	1.9255245561556118
chr9	107045900	107046900	2.836461778544211
chr9	107046000	107047000	2.133792313421409
chr9	107046100	107047100	2.270760453879702
chr9	107047000	107048000	2.977715281146791
chr9	107047100	107048100	3.148362684767972
chr9	107047200	107048200	2.9868888521304093
chr9	107047300	107048300	2.8338358335399128
chr9	107047400	107048400	2.7197605967447167
chr9	107047500	107048500	1.9993025696149147
chr9	107047600	107048600	1.6740661650024735
chr9	107047700	107048700	1.6209159283632648
chr9	107047800	107048800	1.671444978284958
chr9	107047900	107048900	1.247741738106516
chr9	107048000	107049000	1.5238992530582893
chr9	107048100	107049100	1.9107567316763208
chr9	107048200	107049200	2.238256275927185
chr9	107048300	107049300	2.737782713945676
chr9	107048400	107049400	2.8588294155947964
chr9	107048500	107049500	3.5002490725028443
chr9	107048600	107049600	3.413669076937834
chr9	107048700	107049700	2.534186108579964
chr9	107048800	107049800	2.5625683229773952
chr9	107048900	107049900	2.7477971241011905
chr9	107049000	107050000	2.2271584176949517
chr9	107049100	107050100	1.6424109439383927
chr9	107049200	107050200	1.3699518857605342
chr9	107049300	107050300	0.766952704910938
chr9	107049400	107050400	0.480256931727844
chr9	107049900	107050900	2.9924663892569416
chr9	107050000	107051000	2.266625400744989
chr9	107050100	107051100	2.4695469700558146
chr9	107050200	107051200	2.7430604276296457
chr9	107050300	107051300	3.034027749573589
chr9	107050400	107051400	3.2226201012601763
chr9	107050500	107051500	3.6358507266350975
chr9	107050600	107051600	3.4825978912640214
chr9	107050700	107051700	3.0629536370871224
chr9	107050800	107051800	2.384522107876503
chr9	107050900	107051900	1.95892996870404
chr9	107051000	107052000	2.8691392695649762
chr9	107051100	107052100	2.7912648871602763
chr9	107051200	107052200	2.8940137332729603
chr9	107051300	107052300	2.679762041650506
chr9	107051400	107052400	2.801865847775604
chr9	107051500	107052500	2.6419530857794924
chr9	107051600	107052600	2.9555680510050726
chr9	107051700	107052700	3.2813940125842254
chr9	107051800	107052800	3.8340575005938353
chr9	107051900	107052900	3.7124784665045016
chr9	107052000	107053000	3.0086292503762877
chr9	107052100	107053100	2.976209762061833
chr9	107052200	107053200	3.0229344753208167
chr9	107052300	107053300	3.218052323742277
chr9	107052400	107053400	3.1615071443760385
chr9	107052500	107053500	3.0106072773109163
chr9	107052600	107053600	2.8282139085985345
chr9	107052700	107053700	3.1168331863857817
chr9	107052800	107053800	3.227109788203233
chr9	107052900	107053900	3.204364515511449
chr9	107053000	107054000	3.7006263281637906
chr9	107053100	107054100	3.7009284128954887
chr9	107053200	107054200	3.5050492440137564
chr9	107053300	107054300	3.3594178285946383
chr9	107053400	107054400	3.2504226337646487
chr9	107053500	107054500	3.17514286331202
chr9	107053600	107054600	3.0053695829335743
chr9	107053700	107054700	2.730906334694112
chr9	107053800	107054800	2.376678864171694
chr9	107053900	107054900	2.7666511108280987
chr9	107054000	107055000	2.7605633967961802
chr9	107054100	107055100	2.931978349914235
chr9	107054200	107055200	2.7814364542451337
chr9	107054300	107055300	2.949013572391676
chr9	107054400	107055400	2.8988924913998964
chr9	107055500	107056500	1.415502293641135
chr9	107055600	107056600	2.431272473879304
chr9	107055700	107056700	1.8921165592521456
chr9	107055800	107056800	2.0052934524250867
chr9	107055900	107056900	1.6572962975001007
chr9	107056000	107057000	1.47856465334339
chr9	107056100	107057100	1.9729115383506173
chr9	107056200	107057200	2.4079908931906737
chr9	107056300	107057300	2.2006726816756257
chr9	107056400	107057400	2.360155480378612
chr9	107056500	107057500	2.367153015128046
chr9	107056600	107057600	1.4596714787260925
chr9	107056700	107057700	1.812569588069124
chr9	107056800	107057800	1.7803660603056377
chr9	107056900	107057900	2.738401718392739
chr9	107057000	107058000	2.926739791477745
chr9	107057100	107058100	2.7360662440063517
chr9	107057200	107058200	2.325793898136268
chr9	107057300	107058300	1.94418941012324
chr9	107057400	107058400	1.8364344310829541
chr9	107057500	107058500	1.9433822837201884
chr9	107057600	107058600	2.5141727934461726
chr9	107057700	107058700	2.137098543463989
chr9	107057800	107058800	1.8815970652134413
chr9	107057900	107058900	1.6770141663027152
chr9	107058000	107059000	1.4044901398478913
chr9	107058100	107059100	1.3924598582873084
chr9	107058200	107059200	1.2263936387061676
chr9	107058300	107059300	1.4915173142317746
chr9	107058400	107059400	1.6864624807683413
chr9	107058500	107059500	1.6707234469183838
chr9	107059500	107060500	0.8662369442633091
chr9	107059600	107060600	1.5699108385625795
chr9	107059700	107060700	2.1186001918741826
chr9	107059800	107060800	1.9842797502297467
chr9	107059900	107060900	2.2194551926297104
chr9	107060000	107061000	2.80576386814598
chr9	107060100	107061100	2.8440859986855735
chr9	107060200	107061200	3.996457158362498
chr9	107060300	107061300	3.7647087231791976
chr9	107060400	107061400	3.0224033888822746
chr9	107060500	107061500	3.188203815720424
chr9	107060600	107061600	3.436930467422534
chr9	107060700	107061700	2.977625163187628
chr9	107060800	107061800	2.869777182310912
chr9	107060900	107061900	2.831520488030948
chr9	107061000	107062000	2.855581846877725
chr9	107061100	107062100	2.347334564342122
chr9	107061200	107062200	1.7716078137851077
chr9	107061300	107062300	2.0989172590020075
chr9	107061400	107062400	2.885507240665373
chr9	107061500	107062500	3.1459755047769864
chr9	107061600	107062600	2.5103209421225348
chr9	107061700	107062700	2.7684878666969848
chr9	107061800	107062800	3.272120928640536
chr9	107061900	107062900	3.375829171233183
chr9	107062000	107063000	3.1210283654542508
chr9	107062100	107063100	3.65472997469388
chr9	107062200	107063200	3.77940115541244
chr9	107062300	107063300	3.5658855806627376
chr9	107062400	107063400	4.126892783029748
chr9	107062500	107063500	3.7717544211879055
chr9	107062600	107063600	4.3954661848949526
chr9	107062700	107063700	4.120733340197257
chr9	107062800	107063800	3.88628286052816
chr9	107062900	107063900	4.007277388621386
chr9	107063000	107064000	4.027717201360533
chr9	107063100	107064100	4.084175527211197
chr9	107063200	107064200	3.904636640729166
chr9	107063300	107064300	3.805516630576981
chr9	107063400	107064400	2.5429984320640937
chr9	107063500	107064500	2.8786281009053205
chr9	107063600	107064600	2.070635781279525
chr9	107063700	107064700	2.6518236127097063
chr9	107063800	107064800	2.596513944249688
chr9	107063900	107064900	2.5422850358284665
chr9	107064000	107065000	2.451929578980421
chr9	107064100	107065100	1.9990108806910256
chr9	107064200	107065200	1.6249412916969883
chr9	107064300	107065300	1.62541031560303
chr9	107064400	107065400	2.3357224917028567
chr9	107064500	107065500	1.861808546025874
chr9	107064600	107065600	2.6077592875711053
chr9	107064700	107065700	1.904950389474892
chr9	107064800	107065800	2.1790642330445467
chr9	107064900	107065900	1.953781283189856
chr9	107065000	107066000	2.132290651649418
chr9	107065100	107066100	2.8273428991289244
chr9	107065200	107066200	3.2486735471774817
chr9	107065300	107066300	3.598805762424388
chr9	107065400	107066400	3.6785128366898765
chr9	107065500	107066500	3.559212245967359
chr9	107065600	107066600	3.784003827010616
chr9	107065700	107066700	4.193347720973562
chr9	107065800	107066800	4.126652345711118
chr9	107065900	107066900	3.954096984940661
chr9	107066000	107067000	3.9883538990303684
chr9	107066100	107067100	4.1367240577584745
chr9	107066200	107067200	3.6470949333340217
chr9	107066300	107067300	3.420566066307116
chr9	107066400	107067400	3.490673628288207
chr9	107066500	107067500	3.2782086813835387
chr9	107066600	107067600	2.622182590629541
chr9	107066700	107067700	2.148453147582306
chr9	107066800	107067800	2.125452277019705
chr9	107066900	107067900	2.3217083035325814
chr9	107067000	107068000	2.1171018936185546
chr9	107067100	107068100	2.0229160528720027
chr9	107067200	107068200	2.264813410496468
chr9	107067300	107068300	2.4264155854513283
chr9	107067400	107068400	2.0810165391772086
chr9	107067500	107068500	2.481813115424352
chr9	107067600	107068600	2.26741240137414
chr9	107067700	107068700	2.896904310227353
chr9	107067800	107068800	2.6291629393855507
chr9	107067900	107068900	3.0377272576801766
chr9	107068000	107069000	3.235462195901861
chr9	107068100	107069100	2.8065246673730884
chr9	107068200	107069200	2.657604165629062
chr9	107068300	107069300	2.774014381932387
chr9	107068400	107069400	2.7848985801254362
chr9	107068500	107069500	3.0602289718986446
chr9	107068600	107069600	3.8660921366333967
chr9	107068700	107069700	3.733100688310551
chr9	107068800	107069800	3.96696610728638
chr9	107068900	107069900	3.608557389676816
chr9	107069000	107070000	3.6798858089906243
chr9	107070000	107071000	2.580048710514319
chr9	107070100	107071100	2.2797048040397816
chr9	107070200	107071200	1.376857504083648
chr9	107070300	107071300	1.7022689386258594
chr9	107070400	107071400	1.265368080631817
chr9	107070500	107071500	1.436609071495739
chr9	107070600	107071600	1.0996332441140722
chr9	107070700	107071700	0.9300433972271834
chr9	107070800	107071800	0.2862346045317491
chr9	107070900	107071900	0.5261662059694809
chr9	107071600	107072600	2.5769265507270926
chr9	107071700	107072700	3.459145367865313
chr9	107071800	107072800	4.0141225677618335
chr9	107071900	107072900	3.5389072537234147
chr9	107072000	107073000	3.1603630342869478
chr9	107072100	107073100	1.1126107099956497
chr9	107072200	107073200	0.8166958316941589
chr9	107072300	107073300	0.8836761639603522
chr9	107072400	107073400	0.9783644854018968
chr9	107072500	107073500	0.4515076312732347
chr9	107072600	107073600	-0.07032013033383529
chr9	107072700	107073700	-0.4958698860300342
chr9	107072800	107073800	-1.361210255595626
chr9	107072900	107073900	-1.094240015294892
chr9	107073000	107074000	-0.686038760897029
chr9	107073100	107074100	0.7830118900105991
chr9	107073200	107074200	1.121344769919297
chr9	107073300	107074300	1.4974645051904536
chr9	107073400	107074400	1.1224686990231478
chr9	107073500	107074500	1.4731591092462153
chr9	107073600	107074600	2.3215362481212924
chr9	107073700	107074700	2.1100376530341074
chr9	107073800	107074800	2.4122562506287397
chr9	107073900	107074900	2.3163179811170016
chr9	107074000	107075000	1.8738996792607463
chr9	107074100	107075100	1.710378962122715
chr9	107074200	107075200	1.2592036837024696
chr9	107075600	107076600	3.0780337050361632
chr9	107075700	107076700	3.0254974281083675
chr9	107075800	107076800	3.2437525333842636
chr9	107075900	107076900	3.3707692572287926
chr9	107076000	107077000	3.093366031085794
chr9	107076100	107077100	3.0884648934523886
chr9	107076200	107077200	2.601213254522873
chr9	107076300	107077300	3.3434573115782564
chr9	107076400	107077400	3.1763934350756364
chr9	107076500	107077500	3.631197666810493
chr9	107076600	107077600	3.5631507713254917
chr9	107076700	107077700	3.576091684077282
chr9	107076800	107077800	4.02301715661343
chr9	107076900	107077900	3.8118179261063583
chr9	107077000	107078000	3.9410095651070396
chr9	107077100	107078100	3.8690317992719416
chr9	107077200	107078200	3.5669911198991056
chr9	107077300	107078300	2.5562867579584987
chr9	107079800	107080800	2.3000781467132514
chr9	107079900	107080900	2.3876820959972065
chr9	107080000	107081000	2.346005944123494
chr9	107080100	107081100	2.358597357100088
chr9	107080200	107081200	2.372492026275585
chr9	107080300	107081300	2.47018818818758
chr9	107080400	107081400	2.518166052908323
chr9	107080500	107081500	3.2347652679471923
chr9	107080600	107081600	3.0417696928164486
chr9	107080700	107081700	2.6934536910776594
chr9	107080800	107081800	2.456840798718101
chr9	107080900	107081900	2.244609695174268
chr9	107081000	107082000	2.3218520103488007
chr9	107081100	107082100	2.5730367151869222
chr9	107081200	107082200	2.879818227889404
chr9	107081300	107082300	2.764336999277654
chr9	107081400	107082400	3.1894766772973235
chr9	107081500	107082500	2.9073969410857003
chr9	107081600	107082600	2.5053518935804258
chr9	107081700	107082700	2.6190546710069453
chr9	107081800	107082800	2.920778525219689
chr9	107081900	107082900	3.1492784349134646
chr9	107082000	107083000	2.9612095120617767
chr9	107082100	107083100	2.9601327668757764
chr9	107082200	107083200	2.9846638520209914
chr9	107082300	107083300	2.9115968349118826
chr9	107082400	107083400	2.8730379533667536
chr9	107082500	107083500	2.945737059449124
chr9	107082600	107083600	3.1796469300670784
chr9	107082700	107083700	3.2060452931269685
chr9	107082800	107083800	2.891325781429604
chr9	107084000	107085000	2.0132221258396372
chr9	107084100	107085100	2.835073382388469
chr9	107084200	107085200	2.2459995898741605
chr9	107084300	107085300	2.0367307318716525
chr9	107084400	107085400	2.3842518353524405
chr9	107084500	107085500	3.0434603624925507
chr9	107085600	107086600	2.1303874498979383
chr9	107085700	107086700	1.9339959512769649
chr9	107085800	107086800	2.4307022786445907
chr9	107085900	107086900	2.6036793519841783
chr9	107086000	107087000	2.5762058786482296
chr9	107086100	107087100	2.1072938535809973
chr9	107086200	107087200	1.5863831446578875
chr9	107086300	107087300	1.5871252333052852
chr9	107086400	107087400	1.7280737593627788
chr9	107086500	107087500	2.846853142140901
chr9	107086600	107087600	3.014948741270321
chr9	107086700	107087700	3.910436749787965
chr9	107086800	107087800	3.2981137519616373
chr9	107086900	107087900	3.243028507544837
chr9	107087000	107088000	3.0974953191754513
chr9	107087100	107088100	3.4377456248236564
chr9	107087200	107088200	3.8669088973087473
chr9	107087300	107088300	4.415046408533438
chr9	107087400	107088400	4.81428164717912
chr9	107087500	107088500	4.604744407668255
chr9	107087600	107088600	4.088234546036529
chr9	107087700	107088700	3.386646720157429
chr9	107087800	107088800	3.6359104605082746
chr9	107087900	107088900	3.1048154193689523
chr9	107088000	107089000	3.4610967930034
chr9	107088100	107089100	3.5041888915554
chr9	107088200	107089200	3.323541805999424
chr9	107088300	107089300	2.5473249790874517
chr9	107088400	107089400	2.178426886032724
chr9	107088500	107089500	2.03020573870072
chr9	107088600	107089600	1.6992393597016655
chr9	107088700	107089700	1.6687563621600163
chr9	107088800	107089800	1.2114567708773512
chr9	107088900	107089900	1.933563710892739
chr9	107089000	107090000	2.295191551798978
chr9	107089100	107090100	2.878394105425558
chr9	107089200	107090200	2.331637313606815
chr9	107089300	107090300	2.3886590387537305
chr9	107089400	107090400	2.7615512002228844
chr9	107089500	107090500	3.1805572562415914
chr9	107089600	107090600	3.4104645356712497
chr9	107089700	107090700	3.685665542763215
chr9	107089800	107090800	3.910494506133478
chr9	107089900	107090900	3.653166019193322
chr9	107090000	107091000	3.4930836202102475
chr9	107090100	107091100	2.7529978335930734
chr9	107090200	107091200	3.452303766634686
chr9	107090300	107091300	3.1601776319986152
chr9	107090400	107091400	2.6703884552509884
chr9	107090500	107091500	1.8020188413916136
chr9	107090600	107091600	1.7786840987222532
chr9	107090700	107091700	2.072665724437376
chr9	107090800	107091800	2.425422314628625
chr9	107090900	107091900	2.700502899570586
chr9	107091000	107092000	2.7419244388547668
chr9	107091100	107092100	3.4839916242896094
chr9	107091200	107092200	3.0023374874077784
chr9	107091300	107092300	3.4476993486079617
chr9	107091400	107092400	4.293349901523717
chr9	107091500	107092500	4.298450296577343
chr9	107091600	107092600	4.733297574486658
chr9	107091700	107092700	4.4577229028633765
chr9	107092800	107093800	3.552115012135385
chr9	107092900	107093900	2.9684842934946887
chr9	107093000	107094000	2.9055814544544685
chr9	107093100	107094100	2.767245587158714
chr9	107093200	107094200	2.742873353517913
chr9	107093300	107094300	2.938215985189513
chr9	107093400	107094400	2.5414387918856374
chr9	107093500	107094500	2.5224391009950735
chr9	107093600	107094600	2.5306955076433684
chr9	107093700	107094700	2.345991487684235
chr9	107093800	107094800	2.303622189440926
chr9	107093900	107094900	2.8665710161363616
chr9	107094000	107095000	3.0381400594881782
chr9	107095100	107096100	2.519066333145246
chr9	107095200	107096200	3.127149575039597
chr9	107095300	107096300	3.4687027816684144
chr9	107095400	107096400	4.117938019531211
chr9	107095500	107096500	4.205658512434363
chr9	107095600	107096600	4.362934581043741
chr9	107095700	107096700	4.648700493251753
chr9	107095800	107096800	4.145433960671726
chr9	107095900	107096900	4.330117710624151
chr9	107096000	107097000	4.151964871683909
chr9	107096100	107097100	3.7251466529033057
chr9	107096200	107097200	3.381161252718617
chr9	107096300	107097300	3.0681079408434027
chr9	107096400	107097400	2.537663777035996
chr9	107096500	107097500	3.0034222183303645
chr9	107096600	107097600	3.1864020900396066
chr9	107096700	107097700	2.8886241590734487
chr9	107096800	107097800	3.4822299454784305
chr9	107096900	107097900	3.080835697202056
chr9	107097000	107098000	3.205928341049032
chr9	107097100	107098100	3.3579929779892277
chr9	107097200	107098200	3.2267944069014987
chr9	107097300	107098300	3.36393123517242
chr9	107097400	107098400	3.859810721121871
chr9	107097500	107098500	3.2003071697681573
chr9	107097600	107098600	2.7298708115062187
chr9	107097700	107098700	2.4909580341482105
chr9	107097800	107098800	1.7514879650858717
chr9	107097900	107098900	2.0880298953219483
chr9	107098000	107099000	1.8677015146694989
chr9	107098100	107099100	1.8175511487147609
chr9	107098200	107099200	1.6656039867638102
chr9	107098300	107099300	1.9076948025689424
chr9	107098400	107099400	1.717743666396721
chr9	107098500	107099500	1.3706462301876532
chr9	107098600	107099600	1.5000981703286151
chr9	107098700	107099700	1.8251876748021088
chr9	107098800	107099800	2.414465187949141
chr9	107098900	107099900	2.10123298536012
chr9	107099000	107100000	2.605269219064029
chr9	107099100	107100100	2.5496136734066823
chr9	107099200	107100200	2.9217205258669194
chr9	107099300	107100300	3.033871880448206
chr9	107099400	107100400	2.8820803869199465
chr9	107099500	107100500	3.0708290251838526
chr9	107099600	107100600	3.3773525580902657
chr9	107099700	107100700	3.194871047420522
chr9	107099800	107100800	3.4540082569473656
chr9	107099900	107100900	3.6224884037468654
chr9	107100000	107101000	2.3073161472142827
chr9	107100100	107101100	2.3337743585516524
chr9	107100200	107101200	2.0955269913869743
chr9	107100300	107101300	2.1107445557317943
chr9	107100400	107101400	1.9711699530943247
chr9	107100500	107101500	2.435829216902912
chr9	107100600	107101600	2.902019097784541
chr9	107100700	107101700	2.8663948494056934
chr9	107100800	107101800	2.272832318640805
chr9	107100900	107101900	2.25758838335783
chr9	107101000	107102000	3.5473467293617547
chr9	107101100	107102100	4.12920074191992
chr9	107101200	107102200	4.200154517957151
chr9	107101300	107102300	3.6490097886589803
chr9	107101400	107102400	3.363730374259072
chr9	107101500	107102500	3.5828009038366515
chr9	107101600	107102600	3.455037022676642
chr9	107101700	107102700	4.139484214356815
chr9	107101800	107102800	4.563274538483342
chr9	107101900	107102900	4.781676986688842
chr9	107102000	107103000	3.893520413735433
chr9	107102100	107103100	3.9138547073868097
chr9	107102200	107103200	4.183377017343333
chr9	107102300	107103300	4.6691268034623485
chr9	107102400	107103400	5.215331119580159
chr9	107102500	107103500	5.187531916998201
chr9	107102700	107103700	3.824209572011704
chr9	107102800	107103800	3.0542991944622706
chr9	107102900	107103900	2.81322930391658
chr9	107103000	107104000	3.4377177656067035
chr9	107103100	107104100	2.8155579633760497
chr9	107103200	107104200	3.0059682193242985
chr9	107103300	107104300	3.1622840789586446
chr9	107103400	107104400	2.8560752900261943
chr9	107103500	107104500	1.9844633824643352
chr9	107103600	107104600	2.2921575883554914
chr9	107103700	107104700	3.406210816369249
chr9	107103800	107104800	3.9678416133032575
chr9	107103900	107104900	3.8299713767710877
chr9	107104000	107105000	3.875249255533314
chr9	107104100	107105100	4.381646798549476
chr9	107104200	107105200	4.080583266723835
chr9	107104300	107105300	3.5248875284515093
chr9	107104400	107105400	3.8911987025023835
chr9	107104500	107105500	3.9811922775757513
chr9	107104600	107105600	3.7146924164177983
chr9	107104700	107105700	3.5597741909680374
chr9	107104800	107105800	3.549127938401812
chr9	107104900	107105900	2.8314162902856275
chr9	107105000	107106000	2.5312951794991494
chr9	107105100	107106100	2.428466155696041
chr9	107105200	107106200	2.4108331921932744
chr9	107105300	107106300	2.8254457532772057
chr9	107105400	107106400	2.2307686468123538
chr9	107105500	107106500	2.2395270778770784
chr9	107105600	107106600	2.3057547342508893
chr9	107105700	107106700	2.2606617540160285
chr9	107105800	107106800	2.6348454626655013
chr9	107105900	107106900	2.9496811889748566
chr9	107106000	107107000	2.9979157145845954
chr9	107106100	107107100	2.5708113039700127
chr9	107106200	107107200	2.7916058312652328
chr9	107106300	107107300	2.288878988733358
chr9	107106400	107107400	2.865267841160771
chr9	107106500	107107500	2.9629093499340846
chr9	107106600	107107600	2.286482576203228
chr9	107106700	107107700	2.300427565480002
chr9	107106800	107107800	1.619102316049858
chr9	107106900	107107900	2.3577933788686267
chr9	107107000	107108000	3.4546454625879566
chr9	107107100	107108100	3.5241072166877263
chr9	107107200	107108200	3.4502162828988308
chr9	107107300	107108300	3.3514844979285328
chr9	107107400	107108400	2.8711452724518183
chr9	107107500	107108500	3.5392692581399063
chr9	107107600	107108600	4.033306023833749
chr9	107107700	107108700	3.972175376940288
chr9	107107800	107108800	4.428797628712951
chr9	107107900	107108900	4.244737383015596
chr9	107108000	107109000	3.061050177641261
chr9	107108100	107109100	2.822842083416825
chr9	107108200	107109200	2.984974194691901
chr9	107108300	107109300	3.0972483736520213
chr9	107108400	107109400	3.284493157613985
chr9	107108500	107109500	2.4808258690941445
chr9	107108600	107109600	2.5543161569358253
chr9	107108700	107109700	2.2768485228668043
chr9	107108800	107109800	2.0551090616523395
chr9	107108900	107109900	2.3116954351090846
chr9	107109000	107110000	3.1192396906717237
chr9	107109800	107110800	3.1440198696834787
chr9	107109900	107110900	2.764707044196749
chr9	107110000	107111000	2.480571445214469
chr9	107110100	107111100	2.688728295529116
chr9	107110200	107111200	3.3216894717667835
chr9	107110300	107111300	3.1573400879925244
chr9	107110400	107111400	3.2787358262557693
chr9	107110500	107111500	3.7646290710529913
chr9	107110600	107111600	3.5595530278155967
chr9	107110700	107111700	3.691041529662335
chr9	107110800	107111800	3.6436906824846966
chr9	107110900	107111900	3.5478798310162536
chr9	107111000	107112000	3.4163036122897887
chr9	107111100	107112100	3.445821379147274
chr9	107111200	107112200	2.5023400616685905
chr9	107111300	107112300	2.382329638250784
chr9	107111400	107112400	2.3933994224283643
chr9	107111500	107112500	2.9300181806058463
chr9	107111600	107112600	3.2412466485650904
chr9	107111700	107112700	3.003255029795165
chr9	107111800	107112800	3.1349028215510732
chr9	107111900	107112900	3.2863787071370636
chr9	107112000	107113000	3.681812965398111
chr9	107112100	107113100	3.559727314551932
chr9	107112200	107113200	3.6942954763644713
chr9	107112300	107113300	4.280703364264542
chr9	107112400	107113400	4.1954459330644145
chr9	107112500	107113500	3.761937262610011
chr9	107112600	107113600	4.024875176690581
chr9	107112700	107113700	4.383093356143951
chr9	107112800	107113800	4.6341575786953415
chr9	107112900	107113900	4.463297303768542
chr9	107113000	107114000	3.6172020258241875
chr9	107113100	107114100	3.5578512966325646
chr9	107113200	107114200	4.304380692756794
chr9	107113300	107114300	3.6149050015919264
chr9	107113400	107114400	3.4127557533101838
chr9	107113500	107114500	3.2348542652928414
chr9	107113600	107114600	2.553027993948348
chr9	107113700	107114700	2.5920113862316008
chr9	107113800	107114800	2.310489843669907
chr9	107113900	107114900	1.8710453677589272
chr9	107114000	107115000	1.9728265439276265
chr9	107114100	107115100	2.313811507397262
chr9	107114200	107115200	1.7922187589777698
chr9	107114300	107115300	2.2645939470362912
chr9	107114400	107115400	2.38720408704
chr9	107114500	107115500	2.2334081365794303
chr9	107114600	107115600	3.310829114948806
chr9	107114700	107115700	3.3598684093267237
chr9	107114800	107115800	3.6188198144309465
chr9	107114900	107115900	3.834843274002663
chr9	107115000	107116000	4.29616191480751
chr9	107115100	107116100	4.0142122286930295
chr9	107115200	107116200	3.521681386819952
chr9	107115300	107116300	3.1840738012706025
chr9	107115400	107116400	3.151228516659696
chr9	107115500	107116500	3.569852872020699
chr9	107115600	107116600	3.3585178226920016
chr9	107115700	107116700	2.959780851322615
chr9	107115800	107116800	2.8985904628205463
chr9	107115900	107116900	3.521745593963837
chr9	107116000	107117000	3.8530376339344907
chr9	107116100	107117100	4.007168713929596
chr9	107116200	107117200	4.8634840145846505
chr9	107116300	107117300	4.771638197487621
chr9	107116400	107117400	4.829205691437887
chr9	107116500	107117500	4.130228803544185
chr9	107116600	107117600	3.868656910549226
chr9	107116700	107117700	4.146333446779657
chr9	107116800	107117800	3.674148260892377
chr9	107116900	107117900	3.446392128262936
chr9	107117000	107118000	2.585878486095089
chr9	107117100	107118100	2.3183586406627383
chr9	107117200	107118200	2.114692241861787
chr9	107117300	107118300	2.3317345089740567
chr9	107117400	107118400	2.3295967378247235
chr9	107117500	107118500	3.0932453179246684
chr9	107117600	107118600	3.2576635176832567
chr9	107117700	107118700	3.376423128937148
chr9	107117800	107118800	4.224653186839337
chr9	107117900	107118900	4.143563895077879
chr9	107118000	107119000	4.067245213465204
chr9	107118100	107119100	4.227347999390199
chr9	107118200	107119200	3.86741803130629
chr9	107118300	107119300	3.866552012342583
chr9	107118400	107119400	4.36179693659734
chr9	107118500	107119500	4.2590104087203935
chr9	107118600	107119600	3.926312875988424
chr9	107118700	107119700	4.010754718283069
chr9	107118800	107119800	3.307270939660397
chr9	107118900	107119900	3.25937867766758
chr9	107119000	107120000	3.6473627502501746
chr9	107119100	107120100	3.3364910419838405
chr9	107119200	107120200	3.614877027198207
chr9	107119300	107120300	3.3972581348744875
chr9	107119400	107120400	2.751261560131664
chr9	107119500	107120500	2.7889972436283923
chr9	107119600	107120600	2.6676276349700685
chr9	107119700	107120700	2.478248268561305
chr9	107119800	107120800	2.442398879068358
chr9	107119900	107120900	2.0217951354029284
chr9	107120000	107121000	2.549388568766948
chr9	107120100	107121100	2.7223518803574933
chr9	107120200	107121200	2.6941601708466854
chr9	107120300	107121300	2.9270780215144283
chr9	107120400	107121400	3.1897174437415075
chr9	107120500	107121500	3.2923085866331965
chr9	107120600	107121600	3.109561341904112
chr9	107120700	107121700	3.1990965288820696
chr9	107120800	107121800	3.680622345009625
chr9	107120900	107121900	3.8701568257444814
chr9	107121000	107122000	3.119780329001111
chr9	107121100	107122100	3.2712826399005803
chr9	107121200	107122200	2.8595237896687293
chr9	107121300	107122300	2.89437213793869
chr9	107121400	107122400	2.7216599363242304
chr9	107121500	107122500	2.6350383397664143
chr9	107121600	107122600	3.231827967476331
chr9	107121700	107122700	2.8633368627055007
chr9	107121800	107122800	2.4275655363289728
chr9	107121900	107122900	2.657660530762956
chr9	107122000	107123000	2.9026226791043657
chr9	107122100	107123100	2.868384003314876
chr9	107122200	107123200	2.827964536236366
chr9	107122300	107123300	2.6098895461680014
chr9	107122400	107123400	2.378598962496226
chr9	107122500	107123500	1.7226278014225733
chr9	107122600	107123600	1.437051581248117
chr9	107122700	107123700	1.9948390376470717
chr9	107122800	107123800	2.23693166895766
chr9	107122900	107123900	2.1609086945311446
chr9	107123000	107124000	2.313740955388699
chr9	107123100	107124100	1.7714194037219368
chr9	107123200	107124200	1.9738985019061208
chr9	107123300	107124300	1.9337430342837802
chr9	107123400	107124400	1.6444352637652202
chr9	107123500	107124500	2.1965728314992146
chr9	107123600	107124600	2.459711656532932
chr9	107123700	107124700	2.307508279460853
chr9	107123800	107124800	1.954938510458216
chr9	107123900	107124900	1.4620758527503317
chr9	107124000	107125000	0.8282993598773234
chr9	107124100	107125100	1.2035850722433477
chr9	107124200	107125200	1.1649979001204138
chr9	107124300	107125300	2.1396934194682773
chr9	107124400	107125400	2.6789520353267866
chr9	107124500	107125500	3.151602031026352
chr9	107124600	107125600	3.2366502436577425
chr9	107124700	107125700	3.308456566887648
chr9	107124800	107125800	3.7160392599221024
chr9	107124900	107125900	4.444095339016697
chr9	107125000	107126000	4.69598508167805
chr9	107125100	107126100	4.6718499805252245
chr9	107125200	107126200	4.7862899079583086
chr9	107125300	107126300	3.7686447773841363
chr9	107125400	107126400	3.7214654613234623
chr9	107125500	107126500	3.3906960245288764
chr9	107125600	107126600	3.3440912001051815
chr9	107125700	107126700	3.3235306050931603
chr9	107125800	107126800	3.5154997466357965
chr9	107125900	107126900	3.2336102442557446
chr9	107126000	107127000	3.822529057284517
chr9	107126100	107127100	4.080038347420045
chr9	107126200	107127200	4.504968380095403
chr9	107126300	107127300	4.729454400109079
chr9	107126400	107127400	4.739762085193869
chr9	107126500	107127500	4.922212909279176
chr9	107126600	107127600	5.6740206338820744
chr9	107126700	107127700	5.218940815106331
chr9	107126800	107127800	4.835897348460182
chr9	107126900	107127900	5.296139695421567
chr9	107127000	107128000	4.592134954437724
chr9	107127100	107128100	4.556501050611387
chr9	107127200	107128200	4.409891871331811
chr9	107127300	107128300	4.515513258313519
chr9	107127400	107128400	4.7542824845880896
chr9	107127500	107128500	4.240895012483119
chr9	107127600	107128600	3.09424251275949
chr9	107127700	107128700	3.4240945306223733
chr9	107127800	107128800	3.2207017677138765
chr9	107127900	107128900	3.006684150543325
chr9	107128000	107129000	3.114621167730183
chr9	107128100	107129100	3.385265801301825
chr9	107128200	107129200	2.89060995767456
chr9	107128300	107129300	2.9344374031884617
chr9	107128400	107129400	2.497501207583632
chr9	107128500	107129500	2.6996612948335943
chr9	107128600	107129600	3.0900979409309848
chr9	107128700	107129700	3.0473372891757298
chr9	107128800	107129800	3.205063614729187
chr9	107128900	107129900	2.930302200466384
chr9	107129000	107130000	3.0815839173347825
chr9	107129100	107130100	2.674410979895892
chr9	107129200	107130200	3.356171793138013
chr9	107129300	107130300	3.470940701588616
chr9	107129400	107130400	3.5792029643147387
chr9	107129500	107130500	3.4754614248746902
chr9	107129600	107130600	3.3248650421966337
chr9	107129700	107130700	3.4139805368301266
chr9	107129800	107130800	2.1886567123666696
chr9	107129900	107130900	2.656172797365668
chr9	107130000	107131000	2.516132878194832
chr9	107130100	107131100	2.624802391273228
chr9	107130200	107131200	2.415036787018194
chr9	107130300	107131300	2.0708675758065644
chr9	107130400	107131400	1.916744083160212
chr9	107130500	107131500	2.4637892807088533
chr9	107130600	107131600	3.4273644609695912
chr9	107130700	107131700	3.3266265024292685
chr9	107130800	107131800	4.699021990911457
chr9	107130900	107131900	4.284877324501899
chr9	107131000	107132000	4.104558865999711
chr9	107131100	107132100	4.38599122248959
chr9	107131200	107132200	3.901788715856592
chr9	107131300	107132300	3.8962992834044665
chr9	107131400	107132400	4.196502228108336
chr9	107131500	107132500	4.095978192989117
chr9	107131600	107132600	3.314476932442541
chr9	107131700	107132700	3.6814104879010983
chr9	107131800	107132800	3.284898972211225
chr9	107131900	107132900	3.150324848103013
chr9	107132000	107133000	3.703308394210518
chr9	107132100	107133100	3.4385521925306533
chr9	107132200	107133200	3.573993563748304
chr9	107132300	107133300	3.3685300384053734
chr9	107132400	107133400	3.1153334684574023
chr9	107132500	107133500	2.842454487913667
chr9	107132600	107133600	3.165158429404757
chr9	107132700	107133700	2.9004466323044937
chr9	107132800	107133800	2.552039909627428
chr9	107132900	107133900	2.9461126977274987
chr9	107133000	107134000	3.3254630414178785
chr9	107133100	107134100	3.3533001542477594
chr9	107133200	107134200	3.4831504185312805
chr9	107133300	107134300	3.4001659347949564
chr9	107133400	107134400	3.7839331410830392
chr9	107133500	107134500	3.816173099523013
chr9	107133600	107134600	3.52339306233126
chr9	107133700	107134700	3.8746699258714967
chr9	107133800	107134800	4.501460614167545
chr9	107133900	107134900	4.100403416911955
chr9	107134000	107135000	3.426153304776864
chr9	107134100	107135100	3.7304482442127966
chr9	107134200	107135200	4.343607234905173
chr9	107134300	107135300	4.577868882670794
chr9	107134400	107135400	4.7539473597607405
chr9	107134500	107135500	4.875686196305522
chr9	107134600	107135600	5.043362720343584
chr9	107134700	107135700	4.93925632807338
chr9	107134800	107135800	4.2587738582458
chr9	107134900	107135900	4.426539124146442
chr9	107135000	107136000	4.262806900686887
chr9	107135100	107136100	4.1287363210056265
chr9	107135200	107136200	2.8842300393509257
chr9	107135300	107136300	3.4229061385564683
chr9	107135400	107136400	3.0079489960427703
chr9	107135500	107136500	2.996839591009416
chr9	107135600	107136600	2.824034392025172
chr9	107135700	107136700	2.4356366225570065
chr9	107135800	107136800	2.8118858650806517
chr9	107135900	107136900	2.563518989808017
chr9	107136000	107137000	2.6605687391054933
chr9	107136100	107137100	2.277718985807621
chr9	107136200	107137200	2.794033524744304
chr9	107136300	107137300	1.9947688332000928
chr9	107136400	107137400	1.7379236312387865
chr9	107136700	107137700	1.7019147508848045
chr9	107136800	107137800	0.9941830202172676
chr9	107136900	107137900	0.8439398475391424
chr9	107137000	107138000	1.4617056450366592
chr9	107137100	107138100	1.5860521776563017
chr9	107137200	107138200	2.0897749798093064
chr9	107137300	107138300	2.0710205137746964
chr9	107137400	107138400	2.589526449925513
chr9	107137500	107138500	2.4883289749230744
chr9	107137600	107138600	2.5104657173524303
chr9	107137700	107138700	2.1674701184717424
chr9	107137800	107138800	2.762299524880088
chr9	107137900	107138900	3.2370873585801965
chr9	107138000	107139000	3.204413857291683
chr9	107138100	107139100	3.5235946083410097
chr9	107138200	107139200	3.892281129059044
chr9	107138300	107139300	3.558113668714231
chr9	107138400	107139400	3.0412368516942654
chr9	107138500	107139500	3.8212373369917536
chr9	107138600	107139600	4.35235293574496
chr9	107138700	107139700	4.188382614203569
chr9	107138800	107139800	4.173548318979867
chr9	107138900	107139900	3.9612236806844594
chr9	107139000	107140000	3.6221313208034496
chr9	107139100	107140100	3.287597237225905
chr9	107139200	107140200	2.3326243178107755
chr9	107139300	107140300	2.7469636317512127
chr9	107140200	107141200	3.1133728777750216
chr9	107140300	107141300	2.6388932262585576
chr9	107140400	107141400	2.504306542795177
chr9	107140500	107141500	2.768796814349998
chr9	107140600	107141600	2.638944126675877
chr9	107140700	107141700	3.231330383555357
chr9	107140800	107141800	3.2028415423308014
chr9	107140900	107141900	2.7597160561466687
chr9	107141000	107142000	3.0526988333460254
chr9	107141100	107142100	2.7630441014196987
chr9	107141200	107142200	2.3889519059688715
chr9	107141300	107142300	2.860689157279772
chr9	107141400	107142400	3.0946001991338523
chr9	107141500	107142500	2.979388101462794
chr9	107141600	107142600	3.5043814803974422
chr9	107141700	107142700	3.2935441728161443
chr9	107141800	107142800	3.3917181229265023
chr9	107141900	107142900	3.757443234620672
chr9	107142000	107143000	3.483038560255097
chr9	107142100	107143100	2.9900732411738815
chr9	107142200	107143200	3.107638881551741
chr9	107142300	107143300	2.823609909565344
chr9	107142400	107143400	3.1417534885264082
chr9	107142500	107143500	3.238713858202201
chr9	107142600	107143600	2.833149741242277
chr9	107142700	107143700	2.5940604572286543
chr9	107142800	107143800	2.3100311322365967
chr9	107142900	107143900	1.8750715467672665
chr9	107143000	107144000	2.6410914139359005
chr9	107143100	107144100	2.9619973591481767
chr9	107143200	107144200	2.983429801972373
chr9	107143300	107144300	2.9001131782116683
chr9	107143400	107144400	2.362222851037156
chr9	107143500	107144500	2.3796463162703043
chr9	107143600	107144600	2.1121021455314057
chr9	107143700	107144700	1.6106886093928736
chr9	107143800	107144800	2.0885138327701585
chr9	107143900	107144900	2.2023198066346983
chr9	107144000	107145000	1.7513785108643243
chr9	107144100	107145100	1.9635698874208027
chr9	107144200	107145200	2.778055555023786
chr9	107144300	107145300	2.575289079656321
chr9	107144400	107145400	2.6563736795983597
chr9	107144500	107145500	2.488830040980236
chr9	107144600	107145600	2.310670299080663
chr9	107144700	107145700	2.9446840872144757
chr9	107144800	107145800	2.6930070225498985
chr9	107144900	107145900	2.772507827603336
chr9	107145000	107146000	3.144299024655141
chr9	107145100	107146100	3.3187360136385844
chr9	107145200	107146200	2.2639242653757123
chr9	107145300	107146300	3.7005898339750214
chr9	107145400	107146400	3.820040832176084
chr9	107145500	107146500	4.081175766901015
chr9	107145600	107146600	4.6817919730825315
chr9	107145700	107146700	4.644363456105801
chr9	107145800	107146800	4.755000679888153
chr9	107145900	107146900	5.107357084753769
chr9	107146000	107147000	4.360380123440077
chr9	107146100	107147100	4.386779129540366
chr9	107146200	107147200	4.62575381877854
chr9	107146300	107147300	3.930458492257302
chr9	107146400	107147400	4.009398615137036
chr9	107146500	107147500	3.8205048016748
chr9	107146600	107147600	3.7028740132127775
chr9	107146700	107147700	3.943493819132012
chr9	107146800	107147800	3.702311457692937
chr9	107146900	107147900	3.551081407747921
chr9	107147000	107148000	3.9286499177887926
chr9	107147100	107148100	3.870309658522568
chr9	107147200	107148200	3.90131075533202
chr9	107147300	107148300	3.5878144401638186
chr9	107147400	107148400	3.4634493859119173
chr9	107147500	107148500	3.785429029788132
chr9	107147600	107148600	4.002479207529387
chr9	107147700	107148700	3.687945792502372
chr9	107147800	107148800	3.306271204725308
chr9	107147900	107148900	2.9397113405226203
chr9	107148000	107149000	2.371241323540521
chr9	107148100	107149100	2.3144817388957017
chr9	107148200	107149200	2.713297113439756
chr9	107148300	107149300	2.843376709663597
chr9	107148400	107149400	2.8826903031139834
chr9	107148500	107149500	2.186872145081302
chr9	107148600	107149600	1.8929107949869561
chr9	107148700	107149700	1.706352196730919
chr9	107148800	107149800	2.7465980084362505
chr9	107148900	107149900	3.4941567901027613
chr9	107149000	107150000	4.291122613647993
chr9	107149100	107150100	3.6010260589207914
chr9	107149200	107150200	3.3264704801419653
chr9	107149300	107150300	3.322723503861185
chr9	107149400	107150400	3.044439178389559
chr9	107149500	107150500	3.272500498438043
chr9	107149600	107150600	3.3061542858389763
chr9	107149700	107150700	3.321536061403343
chr9	107149800	107150800	2.6438269722537773
chr9	107149900	107150900	1.7909493184240897
chr9	107150000	107151000	0.9458597717244889
chr9	107150100	107151100	1.5145482942244717
chr9	107150600	107151600	0.3020293639124804
chr9	107150700	107151700	1.3485466291612571
chr9	107150800	107151800	2.0383814062333823
chr9	107150900	107151900	2.6144673355658656
chr9	107151000	107152000	2.622524619299811
chr9	107151100	107152100	2.667864086195737
chr9	107151200	107152200	2.8533207182573697
chr9	107151300	107152300	3.4840830086825876
chr9	107151400	107152400	3.4004471454906984
chr9	107151500	107152500	3.4224921858806923
chr9	107151600	107152600	3.3123684340464963
chr9	107151700	107152700	2.211606161356422
chr9	107151800	107152800	1.7306893336752764
chr9	107151900	107152900	0.967873544148622
chr9	107152000	107153000	1.417650448246266
chr9	107152100	107153100	0.9094074031843901
chr9	107152200	107153200	1.0368493738349052
chr9	107152300	107153300	0.7358094453122991
chr9	107152400	107153400	1.009834620703104
chr9	107152500	107153500	1.0278162074413757
chr9	107152600	107153600	1.436842032475301
chr9	107152700	107153700	2.2729058359182743
chr9	107152800	107153800	2.4088405596484392
chr9	107152900	107153900	3.2436302888934816
chr9	107153000	107154000	3.26679394054888
chr9	107153100	107154100	3.8937289131647774
chr9	107153200	107154200	3.84513338111849
chr9	107153300	107154300	4.090551982213343
chr9	107153400	107154400	3.807938398556791
chr9	107153500	107154500	4.056524335332221
chr9	107153600	107154600	4.362576332816096
chr9	107153700	107154700	4.000015261833593
chr9	107153800	107154800	4.165696483518576
chr9	107153900	107154900	3.553049639460909
chr9	107154000	107155000	3.0726222825913774
chr9	107154100	107155100	2.7753196666668227
chr9	107154200	107155200	2.46267615730379
chr9	107154300	107155300	2.119286673527005
chr9	107154400	107155400	2.260049291087188
chr9	107154500	107155500	1.875642001517146
chr9	107154600	107155600	1.0376009634543204
chr9	107154700	107155700	1.3325167273180365
chr9	107154800	107155800	1.1913527912616189
chr9	107154900	107155900	1.415709495544886
chr9	107155000	107156000	2.2834224999366803
chr9	107155100	107156100	2.3034767699046097
chr9	107155200	107156200	2.230935704615045
chr9	107155300	107156300	2.460736541393336
chr9	107155400	107156400	2.887525359338448
chr9	107155500	107156500	2.9592250218604548
chr9	107155600	107156600	3.437434623768572
chr9	107155700	107156700	3.0737111737758065
chr9	107155800	107156800	3.3939669954936718
chr9	107155900	107156900	3.1971564158432653
chr9	107156000	107157000	2.7094818068490865
chr9	107156100	107157100	3.0472520034484205
chr9	107156200	107157200	3.349746758275641
chr9	107156300	107157300	3.642316634150794
chr9	107156400	107157400	3.3680427532090844
chr9	107156500	107157500	3.524747262914896
chr9	107156600	107157600	3.1459602790803656
chr9	107156700	107157700	3.4567400700570787
chr9	107156800	107157800	3.220300066383549
chr9	107156900	107157900	2.8395968771114
chr9	107157000	107158000	2.747031960917057
chr9	107157100	107158100	2.317525017108348
chr9	107157200	107158200	2.438210017418597
chr9	107157300	107158300	2.131999530627426
chr9	107157400	107158400	2.470837874396544
chr9	107157500	107158500	1.920962996198536
chr9	107157600	107158600	2.550946681599928
chr9	107157700	107158700	2.1375568980784383
chr9	107157800	107158800	1.6322732750302236
chr9	107157900	107158900	2.4439371429293906
chr9	107158000	107159000	1.9761070816405248
chr9	107158100	107159100	2.061886902543681
chr9	107158200	107159200	1.6326870435895575
chr9	107158300	107159300	1.9813708005071613
chr9	107158400	107159400	1.7689452131569934
chr9	107158500	107159500	2.463656306070003
chr9	107158600	107159600	2.0173544372239043
chr9	107158700	107159700	2.176113095001853
chr9	107158800	107159800	2.3204882530305424
chr9	107158900	107159900	2.350162609529881
chr9	107159000	107160000	2.3672302630604847
chr9	107159100	107160100	2.8532894521331595
chr9	107159200	107160200	2.5409068751496173
chr9	107159300	107160300	2.4934001792620406
chr9	107159400	107160400	1.8448081160917533
chr9	107159500	107160500	1.4552410474430495
chr9	107159600	107160600	1.6608509155927285
chr9	107159700	107160700	1.6606651222469038
chr9	107159800	107160800	2.1220740255032657
chr9	107159900	107160900	1.8295231789355533
chr9	107160000	107161000	1.9788728106494817
chr9	107160100	107161100	1.9580443892803805
chr9	107160200	107161200	2.288043954898209
chr9	107160300	107161300	1.9725746510698123
chr9	107160400	107161400	2.5931465717073428
chr9	107160500	107161500	3.1244891648238142
chr9	107160600	107161600	2.981595366444288
chr9	107160700	107161700	3.4772521962847174
chr9	107160800	107161800	2.911363492648092
chr9	107160900	107161900	2.74858112939192
chr9	107161000	107162000	2.3648195307452857
chr9	107161100	107162100	1.7890682354036485
chr9	107161200	107162200	2.016408763378628
chr9	107161300	107162300	1.4603172682042072
chr9	107161400	107162400	1.363473882034582
chr9	107161500	107162500	0.9958525905831664
chr9	107162700	107163700	1.1968513908697944
chr9	107162800	107163800	1.2487733029720824
chr9	107162900	107163900	1.1971700970206296
chr9	107163000	107164000	1.4691176620544286
chr9	107163100	107164100	1.6624159683253794
chr9	107163200	107164200	2.340782630855647
chr9	107163300	107164300	2.1867908340541264
chr9	107163400	107164400	2.5581472686989284
chr9	107163500	107164500	1.7733877590788656
chr9	107163600	107164600	1.8633199216172989
chr9	107163700	107164700	2.0037504664218293
chr9	107163800	107164800	1.9671788082645831
chr9	107163900	107164900	2.248671043577289
chr9	107164000	107165000	2.075036352796631
chr9	107164100	107165100	2.0229116877393154
chr9	107164200	107165200	1.3425182903698325
chr9	107164300	107165300	1.4179139458055603
chr9	107164400	107165400	1.2639013030488098
chr9	107164500	107165500	2.3385853285168348
chr9	107164600	107165600	2.0849704327968
chr9	107164700	107165700	2.036025398922958
chr9	107164800	107165800	2.892096260865477
chr9	107164900	107165900	2.477657060740198
chr9	107165000	107166000	2.8166445151588757
chr9	107165100	107166100	2.757394715391024
chr9	107165200	107166200	3.4208102995033127
chr9	107165300	107166300	3.427723605062003
chr9	107165400	107166400	3.2268349577323363
chr9	107165500	107166500	2.644976559496681
chr9	107165600	107166600	2.9487419819452523
chr9	107165700	107166700	2.583258829613891
chr9	107165800	107166800	1.7507434205358618
chr9	107165900	107166900	2.2265656832907244
chr9	107166000	107167000	2.240208108946131
chr9	107166100	107167100	2.5545933682893667
chr9	107166200	107167200	2.1092257181609413
chr9	107166300	107167300	1.9716261988145531
chr9	107166400	107167400	1.9385582027929955
chr9	107166500	107167500	1.7919655083071877
chr9	107166600	107167600	1.5246833303272258
chr9	107166700	107167700	1.7782022128222987
chr9	107167800	107168800	2.2865970800064828
chr9	107167900	107168900	2.760231689990257
chr9	107168000	107169000	3.1187837464591186
chr9	107168100	107169100	3.489359453077947
chr9	107168200	107169200	3.699459922150063
chr9	107168300	107169300	3.4868557197623176
chr9	107168400	107169400	3.462304948805776
chr9	107168500	107169500	2.405100866131053
chr9	107168600	107169600	2.619194262356121
chr9	107168700	107169700	2.7336241764679934
chr9	107168800	107169800	2.722112087488292
chr9	107168900	107169900	2.9501061096641896
chr9	107169000	107170000	2.6546955793250016
chr9	107169100	107170100	2.5307811856768216
chr9	107169200	107170200	2.965513770138088
chr9	107169300	107170300	3.1379207609952844
chr9	107169400	107170400	3.6951252970139814
chr9	107169500	107170500	4.484502732427238
chr9	107169600	107170600	4.4058040207518365
chr9	107169700	107170700	4.425574197975856
chr9	107169800	107170800	4.1897993095538375
chr9	107169900	107170900	4.160112079395753
chr9	107170000	107171000	4.243740539099284
chr9	107170100	107171100	4.077945534363951
chr9	107170200	107171200	3.7679621869672526
chr9	107170300	107171300	4.418737029818868
chr9	107170400	107171400	4.6375363917319845
chr9	107170500	107171500	4.7032497720330975
chr9	107170600	107171600	5.035127925574819
chr9	107170700	107171700	4.8045941042069575
chr9	107170800	107171800	4.585938113100247
chr9	107170900	107171900	3.989490159959604
chr9	107171000	107172000	3.998678955485852
chr9	107171100	107172100	4.66076320014672
chr9	107171200	107172200	4.277871073962366
chr9	107171300	107172300	3.3561901612145544
chr9	107171400	107172400	2.596004607134076
chr9	107171500	107172500	2.8157671253191823
chr9	107171600	107172600	2.2093690372316286
chr9	107171700	107172700	2.6782091707478832
chr9	107171800	107172800	2.6616062973356174
chr9	107171900	107172900	2.6584267982386267
chr9	107172000	107173000	2.4094511037475783
chr9	107172100	107173100	1.6006181561159207
chr9	107172200	107173200	1.9305189007730228
chr9	107172300	107173300	2.5342287952305527
chr9	107172400	107173400	2.8052376921101843
chr9	107172500	107173500	2.147263189169341
chr9	107172600	107173600	2.5601268346812107
chr9	107172700	107173700	2.6577591785776526
chr9	107172800	107173800	3.1290629239853627
chr9	107172900	107173900	3.624130310437194
chr9	107173000	107174000	3.8231552349437994
chr9	107173100	107174100	3.6186068456898353
chr9	107173200	107174200	3.2225139660538047
chr9	107173300	107174300	2.9113489218887327
chr9	107173400	107174400	2.610412002323891
chr9	107173500	107174500	2.852616106109407
chr9	107173600	107174600	2.4105500812907867
chr9	107174200	107175200	2.038519023414309
chr9	107174300	107175300	2.029747505589207
chr9	107174400	107175400	2.1088662911577547
chr9	107174500	107175500	1.911447939996449
chr9	107174600	107175600	1.6990995595219038
chr9	107174700	107175700	1.7019708897578925
chr9	107174800	107175800	1.680926200607867
chr9	107174900	107175900	1.6075987620542458
chr9	107175000	107176000	0.8493277519637017
chr9	107175100	107176100	0.8785370849568456
chr9	107175200	107176200	1.4720820064967877
chr9	107175300	107176300	1.9535608344486373
chr9	107175400	107176400	2.5851898345326654
chr9	107175500	107176500	3.097256755899069
chr9	107175600	107176600	3.2730366591117384
chr9	107175700	107176700	3.081704306453659
chr9	107175800	107176800	3.0215208341336663
chr9	107175900	107176900	3.2328447193634977
chr9	107176000	107177000	4.225580429778104
chr9	107176100	107177100	4.720550264015018
chr9	107176200	107177200	4.636416181893534
chr9	107176300	107177300	4.686849747843888
chr9	107176400	107177400	4.0712470756086265
chr9	107176500	107177500	4.155183825932548
chr9	107176600	107177600	4.699602569936649
chr9	107176700	107177700	4.883237067179541
chr9	107176800	107177800	4.442793259959134
chr9	107176900	107177900	4.233164393042984
chr9	107177000	107178000	3.687086834115071
chr9	107177100	107178100	2.762026921748324
chr9	107177200	107178200	2.414542069100557
chr9	107177300	107178300	1.7512849409012134
chr9	107177400	107178400	2.2039072729896607
chr9	107177500	107178500	1.9887403879410148
chr9	107177600	107178600	1.4128144434420058
chr9	107177700	107178700	1.256624365026699
chr9	107177800	107178800	2.2160146727568586
chr9	107177900	107178900	2.749781304895825
chr9	107178000	107179000	3.53120180669489
chr9	107178100	107179100	3.898390890022721
chr9	107178200	107179200	3.783652962020743
chr9	107178300	107179300	4.317925290361708
chr9	107178400	107179400	4.72257276408395
chr9	107178500	107179500	5.0767961856614425
chr9	107178600	107179600	4.870147095849793
chr9	107178700	107179700	5.3282790233722
chr9	107178800	107179800	5.406617206010844
chr9	107178900	107179900	4.928856637727313
chr9	107179000	107180000	4.3078758943116275
chr9	107179100	107180100	3.98776876026936
chr9	107179200	107180200	4.439476476032841
chr9	107179300	107180300	4.0491980156057314
chr9	107179400	107180400	3.3476434795652548
chr9	107179500	107180500	3.0292079327028887
chr9	107179600	107180600	3.2044800743761
chr9	107179700	107180700	2.654836670403005
chr9	107179800	107180800	2.1175436326304187
chr9	107179900	107180900	2.1709665028965905
chr9	107180000	107181000	2.1856510702679968
chr9	107180100	107181100	1.2517484187142982
chr9	107180200	107181200	0.6934603251628663
chr9	107180300	107181300	0.7256360624385535
chr9	107180400	107181400	0.967556378400626
chr9	107180500	107181500	1.202580679149015
chr9	107180600	107181600	1.7215990132936538
chr9	107180700	107181700	1.7664554504726768
chr9	107180800	107181800	2.5812091997703046
chr9	107180900	107181900	2.4929972939444682
chr9	107181000	107182000	2.847738391706574
chr9	107181100	107182100	4.014017976755763
chr9	107181200	107182200	4.107358229228463
chr9	107181300	107182300	4.178120323469998
chr9	107181400	107182400	3.904359303945129
chr9	107181500	107182500	3.147245330527004
chr9	107181600	107182600	2.8186237106699568
chr9	107181700	107182700	2.9586375708995245
chr9	107181800	107182800	2.8787960135847657
chr9	107181900	107182900	3.048814767952653
chr9	107183100	107184100	1.8360585813484704
chr9	107183200	107184200	1.516015170550468
chr9	107183300	107184300	1.8662010234816409
chr9	107183400	107184400	1.8132678019964448
chr9	107183500	107184500	1.5502278841205213
chr9	107183600	107184600	1.5287993741161314
chr9	107183700	107184700	1.8460132247023056
chr9	107183800	107184800	1.5350554031386845
chr9	107183900	107184900	1.7543135893552202
chr9	107184000	107185000	1.4879743271646209
chr9	107184100	107185100	1.1209123373059282
chr9	107184200	107185200	1.5584673838859509
chr9	107184300	107185300	1.4612895667998582
chr9	107184400	107185400	1.1077374735306476
chr9	107185400	107186400	0.9956208216750412
chr9	107185500	107186500	0.9798626632869176
chr9	107185600	107186600	0.9863341703287568
chr9	107186600	107187600	-0.6270494483789092
chr9	107186700	107187700	0.12979947547532206
chr9	107186800	107187800	0.8461057771939862
chr9	107186900	107187900	-0.16457578788950622
chr9	107187000	107188000	-0.016457405546174933
chr9	107187100	107188100	0.5806821700787114
chr9	107187200	107188200	1.5265064666483146
chr9	107187300	107188300	2.1449000777319767
chr9	107187400	107188400	2.504406656329148
chr9	107187500	107188500	2.7642716879537863
chr9	107187600	107188600	2.4364769018054737
chr9	107187700	107188700	2.3485402506949264
chr9	107187800	107188800	1.6024054084853885
chr9	107187900	107188900	2.4997135926374088
chr9	107188000	107189000	2.8236547793965294
chr9	107188100	107189100	2.5955823780889467
chr9	107188200	107189200	1.6733773242448524
chr9	107188300	107189300	1.616658810607637
chr9	107188400	107189400	1.1149132244861133
chr9	107188500	107189500	1.0885397481578372
chr9	107188600	107189600	2.1361545443147474
chr9	107188700	107189700	2.1593159763327967
chr9	107188800	107189800	2.7930800908441333
chr9	107188900	107189900	3.1161249099500985
chr9	107189000	107190000	2.54579156724675
chr9	107189100	107190100	2.487044628417648
chr9	107189200	107190200	2.7845254002352027
chr9	107189300	107190300	3.0602206204924416
chr9	107189400	107190400	2.5951130390739574
chr9	107189500	107190500	3.0579303630132872
chr9	107189600	107190600	2.964707658292007
chr9	107189700	107190700	2.800550951850314
chr9	107189800	107190800	3.637169843503607
chr9	107189900	107190900	3.7335769236836702
chr9	107190000	107191000	4.291884803062766
chr9	107190100	107191100	4.189152740394915
chr9	107190200	107191200	3.9106488664486463
chr9	107190300	107191300	3.8993566443426313
chr9	107190400	107191400	5.141591172219567
chr9	107190500	107191500	5.314347663096673
chr9	107190600	107191600	5.456402169445151
chr9	107190700	107191700	5.700245860599116
chr9	107190800	107191800	4.611640339973343
chr9	107190900	107191900	4.554300828932653
chr9	107191000	107192000	4.18296132241769
chr9	107191100	107192100	4.2337634591958455
chr9	107191200	107192200	4.302491514991711
chr9	107191300	107192300	3.7784100816258617
chr9	107191400	107192400	3.1094706015866937
chr9	107191500	107192500	2.5353453570804083
chr9	107191600	107192600	2.6409980861603524
chr9	107191700	107192700	2.5014691288613826
chr9	107191800	107192800	2.7431364154903943
chr9	107191900	107192900	2.78683566146082
chr9	107192000	107193000	2.9219489013515623
chr9	107192100	107193100	3.10463043529556
chr9	107192200	107193200	3.5653946041832434
chr9	107192300	107193300	3.423548711727824
chr9	107192400	107193400	3.3333247597046967
chr9	107192500	107193500	3.498244895356784
chr9	107192600	107193600	3.270620076878845
chr9	107192700	107193700	3.483581889479168
chr9	107192800	107193800	3.840820621187339
chr9	107192900	107193900	4.045013212738205
chr9	107193000	107194000	4.488411831440173
chr9	107193100	107194100	4.5509157444965656
chr9	107193200	107194200	4.077477287122945
chr9	107193300	107194300	4.856303571161724
chr9	107193400	107194400	5.217378937391966
chr9	107193500	107194500	5.111549730485809
chr9	107193600	107194600	4.3070453634629065
chr9	107193700	107194700	3.6182439425634794
chr9	107193800	107194800	3.4035835727382677
chr9	107193900	107194900	3.3578274309007075
chr9	107194000	107195000	3.396922349326072
chr9	107194100	107195100	3.312673018477206
chr9	107194200	107195200	3.59181591986689
chr9	107194300	107195300	3.100189549012053
chr9	107194400	107195400	2.103588421353108
chr9	107194500	107195500	1.9308488480899242
chr9	107194600	107195600	2.6178864065320906
chr9	107194700	107195700	3.6074303793312574
chr9	107194800	107195800	3.269432890431089
chr9	107194900	107195900	3.3426407571226995
chr9	107195000	107196000	3.1225867533813156
chr9	107195100	107196100	3.461042896753444
chr9	107195200	107196200	3.7508866672837664
chr9	107195300	107196300	4.347214940763203
chr9	107195400	107196400	4.8142140681482175
chr9	107195500	107196500	4.747747502265403
chr9	107195600	107196600	4.903022816504625
chr9	107195700	107196700	4.479457561170476
chr9	107195800	107196800	4.349331803792783
chr9	107195900	107196900	3.761343995088752
chr9	107196000	107197000	3.8552966131400486
chr9	107196100	107197100	3.643225134503616
chr9	107196200	107197200	3.2248219521528245
chr9	107196300	107197300	2.9561955467762635
chr9	107196400	107197400	3.0457766219925047
chr9	107196500	107197500	3.0215948924761817
chr9	107196600	107197600	2.973549617842319
chr9	107196700	107197700	2.4619675667699283
chr9	107196800	107197800	2.429918697802389
chr9	107196900	107197900	2.265069878043139
chr9	107197000	107198000	2.2762214818001616
chr9	107197100	107198100	2.1411920266455047
chr9	107197200	107198200	1.9099098284104297
chr9	107197300	107198300	1.458923955587069
chr9	107197400	107198400	1.8681465900284693
chr9	107197500	107198500	2.3975697904372018
chr9	107197600	107198600	2.4184368729605485
chr9	107197700	107198700	2.7314947744565368
chr9	107197800	107198800	3.168753297831437
chr9	107197900	107198900	4.085968898891431
chr9	107198000	107199000	3.8574687430422876
chr9	107198100	107199100	3.5942420761899467
chr9	107198200	107199200	3.6656111101519615
chr9	107198300	107199300	3.6239878724766776
chr9	107198400	107199400	3.563084934193563
chr9	107198500	107199500	3.1795728161494714
chr9	107198600	107199600	2.581261034081823
chr9	107198700	107199700	2.4074421579134344
chr9	107198800	107199800	2.2345038623624034
chr9	107198900	107199900	1.8338749141610269
chr9	107199000	107200000	1.5545644758793131
chr9	107199100	107200100	2.212442077794256
chr9	107199200	107200200	2.3538691958080222
chr9	107199300	107200300	2.752172376394128
chr9	107199400	107200400	2.223563118275581
chr9	107199500	107200500	2.5456213800175878
chr9	107199600	107200600	3.330384749526404
chr9	107199700	107200700	3.647577875869688
chr9	107199800	107200800	3.705498129877109
chr9	107199900	107200900	3.7295127731148083
chr9	107200000	107201000	4.479683635743395
chr9	107200100	107201100	4.179278635964321
chr9	107200200	107201200	4.371253059448998
chr9	107200300	107201300	4.652206128980753
chr9	107200400	107201400	4.434582709139138
chr9	107200500	107201500	4.721510278602944
chr9	107200600	107201600	4.16250798719151
chr9	107200700	107201700	3.8943060433088426
chr9	107200800	107201800	3.9448479408119885
chr9	107200900	107201900	3.7804240435563528
chr9	107201000	107202000	2.816917489109959
chr9	107201100	107202100	2.449114498007912
chr9	107201200	107202200	2.1353286145444264
chr9	107201300	107202300	1.744670620407441
chr9	107201400	107202400	1.7619172945911283
chr9	107201500	107202500	1.6090393495164417
chr9	107201600	107202600	1.642353918549354
chr9	107201700	107202700	1.7710222111542493
chr9	107201800	107202800	1.7209249328904686
chr9	107201900	107202900	1.2394761336839066
chr9	107202000	107203000	1.799667193954026
chr9	107202100	107203100	1.8555371756030128
chr9	107202200	107203200	2.5357097809606017
chr9	107202300	107203300	2.9219581218696824
chr9	107202400	107203400	2.953521584353504
chr9	107202500	107203500	3.3204505343030464
chr9	107202600	107203600	3.556174928134068
chr9	107202700	107203700	3.087152402996668
chr9	107202800	107203800	3.113250432295549
chr9	107202900	107203900	3.2270825040841844
chr9	107203000	107204000	2.636025774082019
chr9	107203100	107204100	2.6892058718800573
chr9	107203200	107204200	1.8984254091251207
chr9	107203300	107204300	1.5757576240669202
chr9	107203400	107204400	1.862808973749393
chr9	107203500	107204500	1.2375046098117028
chr9	107203600	107204600	1.7788897557692762
chr9	107203700	107204700	1.8948299632551184
chr9	107203800	107204800	2.475748253083266
chr9	107203900	107204900	2.520232644110134
chr9	107204000	107205000	2.988984188044037
chr9	107204100	107205100	3.2298164764694537
chr9	107204200	107205200	3.707255880115066
chr9	107204300	107205300	3.2920631542296244
chr9	107204400	107205400	2.7776455190268923
chr9	107204500	107205500	2.326833821545353
chr9	107204600	107205600	2.190280728705093
chr9	107204700	107205700	2.4022123642575144
chr9	107204800	107205800	1.8163166080558333
chr9	107204900	107205900	2.2872661742948863
chr9	107205000	107206000	1.996148705093868
chr9	107205100	107206100	2.1057531379252783
chr9	107205200	107206200	2.157214701440916
chr9	107205300	107206300	2.4205030098877804
chr9	107205400	107206400	3.1737481324239747
chr9	107205500	107206500	3.25417755127973
chr9	107205600	107206600	2.612182176684388
chr9	107206700	107207700	2.917555021138767
chr9	107206800	107207800	2.9355568428471286
chr9	107206900	107207900	2.8226155920069664
chr9	107207000	107208000	3.040378450190016
chr9	107207100	107208100	2.5736115325196107
chr9	107207200	107208200	2.6852612978457464
chr9	107207300	107208300	3.0685793957263945
chr9	107207400	107208400	3.2181004674124054
chr9	107207500	107208500	2.9960406178065173
chr9	107207600	107208600	2.9197932814235084
chr9	107207700	107208700	2.8009143226065296
chr9	107207800	107208800	2.9813832622109504
chr9	107207900	107208900	2.9184931050005285
chr9	107208000	107209000	2.62658313740153
chr9	107208100	107209100	3.0687691022570576
chr9	107208200	107209200	3.1197929080278035
chr9	107208300	107209300	2.950642334163696
chr9	107208400	107209400	2.5852893662371765
chr9	107208500	107209500	2.572037317011441
chr9	107208600	107209600	2.6210031563144933
chr9	107208700	107209700	1.978133672774044
chr9	107208800	107209800	1.3557024725581428
chr9	107208900	107209900	1.0733711581545198
chr9	107209000	107210000	1.0771670285359647
chr9	107209100	107210100	1.0482561675091695
chr9	107209200	107210200	0.9727888263657992
chr9	107209300	107210300	1.0767066934397602
chr9	107209400	107210400	1.2583391800948442
chr9	107209500	107210500	1.7352385403732609
chr9	107209600	107210600	2.1245787966675387
chr9	107211600	107212600	2.4344409071376383
chr9	107211700	107212700	2.9549323680801534
chr9	107211800	107212800	3.072388369660522
chr9	107211900	107212900	3.3656896976876114
chr9	107212000	107213000	3.2692021035125194
chr9	107212100	107213100	3.5582940185620497
chr9	107212200	107213200	3.906231522869623
chr9	107212300	107213300	4.169142991533726
chr9	107212400	107213400	4.538200642922217
chr9	107212500	107213500	4.576450850121394
chr9	107212600	107213600	4.52658674868141
chr9	107212700	107213700	3.995539310591489
chr9	107212800	107213800	4.496902582658708
chr9	107212900	107213900	4.068995475532248
chr9	107213000	107214000	4.522768737639065
chr9	107213100	107214100	4.518365455367019
chr9	107213200	107214200	4.5279407723939675
chr9	107213300	107214300	4.709424871848811
chr9	107213400	107214400	4.788321931499042
chr9	107213500	107214500	4.393865713555773
chr9	107213600	107214600	4.191036163417425
chr9	107213700	107214700	4.222434897041068
chr9	107213800	107214800	3.5517655388365843
chr9	107213900	107214900	3.8187088702476726
chr9	107214000	107215000	3.19851579349321
chr9	107214100	107215100	2.851950718228688
chr9	107214200	107215200	2.239895810872408
chr9	107216100	107217100	3.094502306509079
chr9	107216200	107217200	2.809018539352172
chr9	107216300	107217300	2.3166495525571604
chr9	107216400	107217400	2.541806685027684
chr9	107216500	107217500	1.9818407523107848
chr9	107216600	107217600	1.5866642924278649
chr9	107216700	107217700	0.8144656578445926
chr9	107216800	107217800	1.6115491482608508
chr9	107216900	107217900	2.2508736504581743
chr9	107217000	107218000	1.9248577564959606
chr9	107217100	107218100	1.4957174270825508
chr9	107217200	107218200	1.8700011862203336
chr9	107217300	107218300	1.9464166483817331
chr9	107217400	107218400	1.7626586362530452
chr9	107217500	107218500	2.285722257712658
chr9	107217600	107218600	2.4421398315766014
chr9	107217700	107218700	2.9253092378102616
chr9	107217800	107218800	3.5786248304261514
chr9	107217900	107218900	3.553812561317072
chr9	107218000	107219000	3.411415760386531
chr9	107218100	107219100	3.7812938499620015
chr9	107218200	107219200	3.4563693851120085
chr9	107218300	107219300	3.249103887223695
chr9	107218400	107219400	2.7780527612108585
chr9	107218500	107219500	2.5044832953714122
chr9	107218600	107219600	2.376137616074579
chr9	107218700	107219700	2.1536333169863204
chr9	107218800	107219800	1.6908734287065863
chr9	107219300	107220300	0.22661606355074715
chr9	107219400	107220400	0.8222211199358795
chr9	107219500	107220500	1.1378681135681163
chr9	107219600	107220600	1.3742409277107897
chr9	107219700	107220700	1.5728743620406391
chr9	107219800	107220800	1.6920934686348303
chr9	107219900	107220900	1.673602562548694
chr9	107220000	107221000	2.131369662588021
chr9	107220100	107221100	2.187066060997481
chr9	107220200	107221200	2.485115497511762
chr9	107220300	107221300	3.671740730094602
chr9	107220400	107221400	3.467848599690437
chr9	107220500	107221500	3.443583898012563
chr9	107220600	107221600	3.6435545356373855
chr9	107220700	107221700	3.6800545475921087
chr9	107220800	107221800	3.7175491590544616
chr9	107220900	107221900	3.6591598128678084
chr9	107221000	107222000	3.3269045214893618
chr9	107221100	107222100	3.6225244871344917
chr9	107221200	107222200	3.3613765101345696
chr9	107221300	107222300	3.5530858381202868
chr9	107221400	107222400	3.962551693382676
chr9	107221500	107222500	4.486169270083459
chr9	107221600	107222600	4.4848659389734715
chr9	107221700	107222700	4.405310246109332
chr9	107221800	107222800	4.352908880939889
chr9	107221900	107222900	4.651747351678852
chr9	107222000	107223000	4.633272442161414
chr9	107222100	107223100	4.386308486445899
chr9	107222200	107223200	4.032154467117532
chr9	107222300	107223300	3.9474900714565138
chr9	107222400	107223400	3.8524365937371163
chr9	107222500	107223500	3.1102011401403424
chr9	107222600	107223600	3.5959204016825925
chr9	107222700	107223700	4.196351384772133
chr9	107222800	107223800	4.305798988580122
chr9	107222900	107223900	3.997909121587408
chr9	107223000	107224000	4.335547149313728
chr9	107223100	107224100	4.366074468870983
chr9	107223200	107224200	4.14910074267872
chr9	107223300	107224300	3.7653953459488303
chr9	107223400	107224400	3.646000426212544
chr9	107223500	107224500	4.1550891540334085
chr9	107223600	107224600	3.7755416229274528
chr9	107223700	107224700	3.2250202502042424
chr9	107223800	107224800	2.9950995783006213
chr9	107223900	107224900	2.9494701505261074
chr9	107224000	107225000	2.432309372675919
chr9	107224700	107225700	2.9209526505660657
chr9	107224800	107225800	3.1793603461107702
chr9	107224900	107225900	3.690159630852911
chr9	107225000	107226000	4.051759400115848
chr9	107225100	107226100	4.633367017781854
chr9	107225200	107226200	4.7327218505294635
chr9	107225300	107226300	5.051003738223468
chr9	107225400	107226400	4.817459685396514
chr9	107225500	107226500	4.924025875103121
chr9	107225600	107226600	5.249968828933984
chr9	107225700	107226700	5.4888701577143495
chr9	107225800	107226800	5.750851254995905
chr9	107225900	107226900	5.566991803234375
chr9	107226000	107227000	5.464287846408606
chr9	107226100	107227100	4.824402823480952
chr9	107226200	107227200	4.525656576710176
chr9	107226300	107227300	4.496849133540064
chr9	107226400	107227400	4.155454947069288
chr9	107226500	107227500	3.9482939117699836
chr9	107226600	107227600	3.839952225524663
chr9	107226700	107227700	3.583877675720649
chr9	107226800	107227800	3.4982751192408497
chr9	107226900	107227900	3.09135589207446
chr9	107227000	107228000	3.0255035340642333
chr9	107227100	107228100	3.08051327195492
chr9	107227200	107228200	3.45100326839484
chr9	107227300	107228300	3.138163468105732
chr9	107227400	107228400	3.7688171360936815
chr9	107227500	107228500	3.716337341430064
chr9	107227600	107228600	3.4807041046695963
chr9	107227700	107228700	3.743561962413434
chr9	107227800	107228800	3.5188674050484265
chr9	107227900	107228900	3.377066240005046
chr9	107228000	107229000	3.5044818451444324
chr9	107228100	107229100	3.4662286991933615
chr9	107228200	107229200	3.0172550055252083
chr9	107228300	107229300	2.71634632487594
chr9	107228400	107229400	2.886753810057457
chr9	107228500	107229500	2.6550691055310343
chr9	107228600	107229600	2.5390885719052045
chr9	107228700	107229700	2.464724381497545
chr9	107228800	107229800	2.5550719480523107
chr9	107228900	107229900	3.045239306761025
chr9	107229000	107230000	3.298516356671846
chr9	107229100	107230100	3.874655076813053
chr9	107229200	107230200	4.152433546837243
chr9	107229300	107230300	4.4388633815587175
chr9	107229400	107230400	3.954289096390666
chr9	107229500	107230500	4.052201979065383
chr9	107229600	107230600	4.132393247547052
chr9	107229700	107230700	4.212416673817509
chr9	107229800	107230800	4.43115738011188
chr9	107229900	107230900	5.022301794178394
chr9	107230000	107231000	4.595614125195462
chr9	107230100	107231100	3.778392275224389
chr9	107230200	107231200	3.907859198416952
chr9	107230300	107231300	4.208934877483276
chr9	107230400	107231400	4.3894304145742025
chr9	107230500	107231500	4.691281317287749
chr9	107230600	107231600	4.814425254314396
chr9	107230700	107231700	4.14541330739254
chr9	107230800	107231800	4.06633344385746
chr9	107230900	107231900	3.7984453021816114
chr9	107231000	107232000	3.159232786014063
chr9	107231100	107232100	3.7002559188695407
chr9	107231200	107232200	3.4100757200179137
chr9	107231300	107232300	2.7343928942963336
chr9	107231400	107232400	2.8401608455299567
chr9	107231500	107232500	2.831690390826497
chr9	107231600	107232600	2.605124732751945
chr9	107231700	107232700	2.6126240155633904
chr9	107231800	107232800	2.443030096777459
chr9	107231900	107232900	2.5410645039734514
chr9	107232000	107233000	3.3986212700236713
chr9	107232100	107233100	3.319658270213259
chr9	107232200	107233200	2.8403185269797766
chr9	107232300	107233300	3.1730546608558123
chr9	107232400	107233400	3.1691097763756817
chr9	107232500	107233500	2.9051570225734706
chr9	107232600	107233600	2.882753069743877
chr9	107232700	107233700	3.4777536294073057
chr9	107232800	107233800	3.751274049753127
chr9	107232900	107233900	3.0080643259575934
chr9	107233000	107234000	3.1547737184613682
chr9	107233100	107234100	2.757593552100288
chr9	107233200	107234200	3.5731582436622613
chr9	107233300	107234300	3.5434490538953467
chr9	107233400	107234400	3.6056560109217455
chr9	107233500	107234500	3.9798876168589272
chr9	107233600	107234600	4.455762679989354
chr9	107233700	107234700	4.012290582609398
chr9	107233800	107234800	3.8756904963548338
chr9	107233900	107234900	4.310044054148649
chr9	107234000	107235000	3.836355281399168
chr9	107234100	107235100	4.263605716727429
chr9	107234200	107235200	3.63377688570852
chr9	107234300	107235300	3.63627448431964
chr9	107234400	107235400	3.4950686848040737
chr9	107234500	107235500	3.3462736522236263
chr9	107234600	107235600	3.0375360723161333
chr9	107234700	107235700	3.061641799022473
chr9	107234800	107235800	2.747448217276637
chr9	107234900	107235900	3.0063034491784766
chr9	107235000	107236000	3.0267489967901766
chr9	107235100	107236100	2.917122535772
chr9	107235200	107236200	3.266075877502672
chr9	107235300	107236300	3.1101614648273506
chr9	107235400	107236400	2.827285454538147
chr9	107235500	107236500	2.6193518559358
chr9	107235600	107236600	2.3521620889598385
chr9	107235700	107236700	2.3093563200570757
chr9	107235800	107236800	2.3068041344381385
chr9	107235900	107236900	2.072284711324211
chr9	107236000	107237000	2.116625691491456
chr9	107236100	107237100	1.695955557113001
chr9	107236200	107237200	1.6472048192944977
chr9	107236300	107237300	2.1818277123233765
chr9	107236400	107237400	2.6929004559236227
chr9	107236500	107237500	3.1373262844066883
chr9	107236600	107237600	2.772673221481241
chr9	107236700	107237700	2.5725125762409418
chr9	107236800	107237800	2.7829872609127526
chr9	107236900	107237900	2.4919789001493684
chr9	107237000	107238000	2.748737590683968
chr9	107237100	107238100	3.0554208484465097
chr9	107237200	107238200	2.912662441238582
chr9	107237300	107238300	2.633971579194593
chr9	107237400	107238400	2.4580965727614217
chr9	107237500	107238500	2.084405179194161
chr9	107237600	107238600	2.8140555206485427
chr9	107237700	107238700	2.564224455576461
chr9	107237800	107238800	2.3027673818920142
chr9	107237900	107238900	2.4084514150331837
chr9	107238000	107239000	2.2196705880823164
chr9	107238100	107239100	2.308429073375072
chr9	107238200	107239200	2.1680219009870143
chr9	107238300	107239300	2.168381779332905
chr9	107238400	107239400	1.8405250157978044
chr9	107238500	107239500	1.6747466499813914
chr9	107238600	107239600	1.2165917074966108
chr9	107238700	107239700	1.6860490045484195
chr9	107239900	107240900	0.9782409906274412
chr9	107240000	107241000	0.5399713633315274
chr9	107240100	107241100	1.238901445624494
chr9	107240200	107241200	1.0664213276454784
chr9	107240300	107241300	1.937686856746493
chr9	107240400	107241400	1.6457188233516469
chr9	107240500	107241500	1.4370940305192863
chr9	107240600	107241600	1.3321307413457206
chr9	107240700	107241700	1.3839423507062565
chr9	107240800	107241800	1.3519203861572098
chr9	107240900	107241900	1.9772033504921191
chr9	107241000	107242000	2.468861493168059
chr9	107241100	107242100	2.1393302200098314
chr9	107241200	107242200	3.0843982991760583
chr9	107242400	107243400	1.9227525435870152
chr9	107242500	107243500	1.2872555688262917
chr9	107242600	107243600	1.2618766493749234
chr9	107242700	107243700	1.2193681467783697
chr9	107242800	107243800	1.1531647397474691
chr9	107242900	107243900	0.5147755780466878
chr9	107243000	107244000	0.6297388938261127
chr9	107243100	107244100	1.3188994353288717
chr9	107243200	107244200	1.8424943087666648
chr9	107243300	107244300	2.6091097368103857
chr9	107243400	107244400	2.887229301064972
chr9	107243500	107244500	3.6023092637102447
chr9	107243600	107244600	3.5100213459435743
chr9	107243700	107244700	3.2280834826616065
chr9	107243800	107244800	2.9199855777714747
chr9	107243900	107244900	3.5123107415025623
chr9	107244000	107245000	2.655712712494528
chr9	107244100	107245100	2.4516181910868577
chr9	107244200	107245200	2.6619982351101386
chr9	107244300	107245300	2.6596854232349703
chr9	107244400	107245400	2.9078782522647453
chr9	107244500	107245500	2.5498681348540657
chr9	107244600	107245600	2.522014399169325
chr9	107244700	107245700	2.5017797847468666
chr9	107244800	107245800	2.7552402588923703
chr9	107244900	107245900	2.12841338373874
chr9	107245000	107246000	2.5389956431001233
chr9	107245100	107246100	3.0357295106447486
chr9	107245200	107246200	3.4193947823030317
chr9	107245300	107246300	3.750909050767166
chr9	107245400	107246400	3.939329069999319
chr9	107245500	107246500	3.958102135973853
chr9	107245600	107246600	3.7511375225610495
chr9	107245700	107246700	4.416549202074343
chr9	107245800	107246800	4.5690289808812965
chr9	107245900	107246900	5.223292423533231
chr9	107246000	107247000	5.2745441708553145
chr9	107246100	107247100	4.669794157498484
chr9	107246200	107247200	4.564006266919306
chr9	107246300	107247300	4.47946676015584
chr9	107246400	107247400	3.97521803851724
chr9	107246500	107247500	4.061732456054288
chr9	107246600	107247600	4.480024703519252
chr9	107246700	107247700	4.091676968658765
chr9	107246800	107247800	3.8840236072775887
chr9	107246900	107247900	3.6936298428726047
chr9	107247000	107248000	4.0038882064073045
chr9	107247100	107248100	3.8441482028976615
chr9	107247200	107248200	4.166612312476548
chr9	107247300	107248300	3.3781171323174406
chr9	107247400	107248400	3.39535759233119
chr9	107247500	107248500	3.459719218029221
chr9	107247600	107248600	3.971276687292532
chr9	107247700	107248700	4.146401752341348
chr9	107247800	107248800	4.4974772456225445
chr9	107247900	107248900	4.27505384165397
chr9	107248000	107249000	4.1071549307153665
chr9	107248100	107249100	4.230459157056506
chr9	107248200	107249200	3.6472455457122965
chr9	107248300	107249300	4.426137919875472
chr9	107248400	107249400	4.218109991671981
chr9	107248500	107249500	3.8382139371298685
chr9	107248600	107249600	3.0344773634214923
chr9	107248700	107249700	3.3855021063577815
chr9	107248800	107249800	3.5128931389301017
chr9	107248900	107249900	3.4394077481058027
chr9	107249000	107250000	3.062753201733045
chr9	107249100	107250100	3.1917370829535745
chr9	107249200	107250200	2.882385867511065
chr9	107250300	107251300	3.4011666770765485
chr9	107250400	107251400	3.654704036144662
chr9	107250500	107251500	3.2347733290116287
chr9	107250600	107251600	3.660590327941708
chr9	107250700	107251700	3.813292394679786
chr9	107250800	107251800	3.8903065019997
chr9	107250900	107251900	4.062239938403725
chr9	107251000	107252000	4.333265855725936
chr9	107251100	107252100	4.123494876861638
chr9	107251200	107252200	3.593983164367665
chr9	107251300	107252300	2.9972675821173285
chr9	107251400	107252400	3.2846943246561784
chr9	107251500	107252500	3.8755215261834084
chr9	107251600	107252600	3.867467136771648
chr9	107251700	107252700	3.417316199562539
chr9	107251800	107252800	3.9198451659579487
chr9	107251900	107252900	3.5611375856548815
chr9	107252000	107253000	3.2658770982475196
chr9	107252100	107253100	3.8176965318411695
chr9	107252200	107253200	4.245576033680003
chr9	107252300	107253300	4.7014857852948095
chr9	107252400	107253400	4.646446343635343
chr9	107252500	107253500	4.525781783168494
chr9	107252600	107253600	4.080685367010705
chr9	107252700	107253700	4.286996341129922
chr9	107252800	107253800	3.928134592903741
chr9	107252900	107253900	3.850108116585175
chr9	107253000	107254000	4.307916974855166
chr9	107253100	107254100	4.16043228970922
chr9	107253200	107254200	3.8108289083214415
chr9	107253300	107254300	3.5643359470257248
chr9	107253400	107254400	3.2076233729726646
chr9	107253500	107254500	3.08120083451231
chr9	107253600	107254600	3.5242753875964645
chr9	107253700	107254700	3.7441325122848497
chr9	107253800	107254800	4.05312415811722
chr9	107253900	107254900	4.326121283815722
chr9	107254000	107255000	3.8440381351556496
chr9	107254100	107255100	3.3674680835262243
chr9	107254200	107255200	3.3464795489632717
chr9	107254300	107255300	3.461816903637752
chr9	107254400	107255400	3.315719941365503
chr9	107254500	107255500	3.2213698934675854
chr9	107255000	107256000	2.763327132305191
chr9	107259000	107260000	3.2359322867415696
chr9	107259100	107260100	3.060616278012421
chr9	107259200	107260200	3.262483278664221
chr9	107259300	107260300	3.2221021761244644
chr9	107259400	107260400	4.138503703475607
chr9	107259500	107260500	4.518353489862681
chr9	107259600	107260600	4.596855505496069
chr9	107259700	107260700	3.8419964826483217
chr9	107259800	107260800	3.8063069476170375
chr9	107259900	107260900	4.060014740459205
chr9	107260000	107261000	3.5778862706390595
chr9	107260100	107261100	4.269848845033827
chr9	107260200	107261200	4.191435132734477
chr9	107260300	107261300	4.2198695789974865
chr9	107260400	107261400	4.260128782331947
chr9	107260500	107261500	4.913621058582017
chr9	107260600	107261600	5.022134670058393
chr9	107260700	107261700	5.732078244795713
chr9	107260800	107261800	5.606177563809558
chr9	107260900	107261900	5.73292478514467
chr9	107261000	107262000	6.415764821745035
chr9	107261100	107262100	6.130730896612186
chr9	107261200	107262200	5.8469531057845545
chr9	107261300	107262300	5.640562989252301
chr9	107261400	107262400	5.240501344635293
chr9	107261500	107262500	4.357015859191197
chr9	107261600	107262600	3.434888543139416
chr9	107261700	107262700	2.9884252724037794
chr9	107261800	107262800	3.1750388612721427
chr9	107261900	107262900	3.1717511148013435
chr9	107262000	107263000	3.33183402419074
chr9	107262100	107263100	3.758603447186738
chr9	107262200	107263200	3.412655590924884
chr9	107262300	107263300	3.662015257077498
chr9	107262400	107263400	3.3579550008203207
chr9	107262500	107263500	3.3439282836085016
chr9	107262600	107263600	3.8848713181631487
chr9	107262700	107263700	3.622102043613552
chr9	107262800	107263800	3.3308498535837314
chr9	107262900	107263900	3.0651036548706685
chr9	107263000	107264000	2.6540965411782915
chr9	107263100	107264100	2.2210561300140763
chr9	107263200	107264200	3.0489199782924583
chr9	107263300	107264300	3.2959504791628187
chr9	107263400	107264400	3.7945628449301165
chr9	107263500	107264500	4.186228038097124
chr9	107263600	107264600	3.4557736582546243
chr9	107263700	107264700	3.65369018256806
chr9	107263800	107264800	3.482942630318994
chr9	107263900	107264900	3.298623035547996
chr9	107264000	107265000	2.7483291053850314
chr9	107264100	107265100	2.607036613183131
chr9	107264200	107265200	2.258106066840965
chr9	107264300	107265300	1.990085810113453
chr9	107264400	107265400	1.2379546951923908
chr9	107264500	107265500	1.4071520995161606
chr9	107264600	107265600	2.180453295218608
chr9	107264700	107265700	2.475920602325929
chr9	107264800	107265800	2.64243580306768
chr9	107264900	107265900	3.163457905169331
chr9	107265000	107266000	2.92661037870993
chr9	107265100	107266100	2.9939099699416256
chr9	107266200	107267200	3.478915284338004
chr9	107266300	107267300	3.7734484426540544
chr9	107266400	107267400	3.5641037602922103
chr9	107266500	107267500	3.29312624304493
chr9	107266600	107267600	3.144656136414413
chr9	107266700	107267700	2.5939203804258613
chr9	107266800	107267800	2.3487362329281556
chr9	107266900	107267900	2.2825291052372383
chr9	107267000	107268000	2.5937258880863205
chr9	107267100	107268100	2.271601721027123
chr9	107267200	107268200	2.5361809759359306
chr9	107267300	107268300	2.6412276435358826
chr9	107267400	107268400	3.040658555783847
chr9	107267500	107268500	3.563456335907377
chr9	107267600	107268600	4.0309333886445335
chr9	107267700	107268700	4.069747941709977
chr9	107267800	107268800	4.203890224843131
chr9	107267900	107268900	3.853921411780417
chr9	107268000	107269000	3.908116371334519
chr9	107268100	107269100	3.8989390954594745
chr9	107268200	107269200	3.79813466407949
chr9	107268300	107269300	3.2306753434649407
chr9	107268400	107269400	2.8722128781363043
chr9	107268500	107269500	2.4844003911289763
chr9	107268600	107269600	2.0456906584736005
chr9	107268700	107269700	2.685274635115501
chr9	107268800	107269800	3.4363236042256537
chr9	107268900	107269900	4.1407126124440765
chr9	107269000	107270000	3.8620722866111112
chr9	107269100	107270100	4.152737596697871
chr9	107269200	107270200	4.1954642155580455
chr9	107269300	107270300	5.013173537326912
chr9	107269400	107270400	5.273535253142536
chr9	107269500	107270500	5.3515230475061815
chr9	107269600	107270600	4.456186160776231
chr9	107269700	107270700	4.190641444307196
chr9	107269800	107270800	3.67308093657872
chr9	107269900	107270900	3.380773199540636
chr9	107270000	107271000	3.4082352999150287
chr9	107270100	107271100	3.5439345677457377
chr9	107273100	107274100	3.5330745397875516
chr9	107273200	107274200	3.4871422030504884
chr9	107273300	107274300	3.757521577482784
chr9	107273400	107274400	3.693128442637967
chr9	107273500	107274500	3.7345918719320816
chr9	107273600	107274600	4.295458330893405
chr9	107273700	107274700	4.183754171330252
chr9	107273800	107274800	4.434321663080432
chr9	107273900	107274900	4.537521108594395
chr9	107274000	107275000	4.12930886202062
chr9	107274100	107275100	4.722991890777418
chr9	107274200	107275200	4.96312460794489
chr9	107274300	107275300	4.325954860522241
chr9	107274400	107275400	4.235836063614569
chr9	107274500	107275500	4.244690485510058
chr9	107274600	107275600	3.630526408276855
chr9	107274700	107275700	3.851803806798237
chr9	107274800	107275800	3.8707573904455694
chr9	107274900	107275900	3.897297502313484
chr9	107275000	107276000	4.324963015673312
chr9	107275100	107276100	4.076449049349401
chr9	107275200	107276200	4.4134325364874725
chr9	107275300	107276300	4.7941397651725115
chr9	107275400	107276400	4.462043139113376
chr9	107275500	107276500	4.308910841932155
chr9	107275600	107276600	4.322839793661445
chr9	107275700	107276700	4.046774846979657
chr9	107275800	107276800	4.484159303161446
chr9	107275900	107276900	4.360119564977167
chr9	107276000	107277000	4.19679715600995
chr9	107276100	107277100	3.183242671171623
chr9	107276200	107277200	2.4477794593539537
chr9	107276300	107277300	2.7333600262340347
chr9	107276400	107277400	2.751519827336775
chr9	107276500	107277500	2.8929446756233235
chr9	107276600	107277600	2.8413682763493173
chr9	107276700	107277700	2.4456614523051687
chr9	107276800	107277800	1.9982960323354468
chr9	107276900	107277900	1.1517867243628264
chr9	107277000	107278000	0.8378923207225172
chr9	107277100	107278100	1.858419048981038
chr9	107277200	107278200	1.9272207085247688
chr9	107277300	107278300	1.2046848911090349
chr9	107277400	107278400	1.4641188888729
chr9	107277500	107278500	1.2154295499673544
chr9	107277600	107278600	1.4772607996308753
chr9	107277700	107278700	1.5954854526177402
chr9	107278800	107279800	2.825918641750188
chr9	107279400	107280400	2.2836933770941736
chr9	107279500	107280500	2.004673017690489
chr9	107279600	107280600	1.9236536422096373
chr9	107279700	107280700	1.7903434227226835
chr9	107279800	107280800	1.9447951061625048
chr9	107279900	107280900	2.206198924246189
chr9	107280000	107281000	1.610248429252695
chr9	107280100	107281100	2.0999224175130644
chr9	107280200	107281200	1.8333338885837296
chr9	107280300	107281300	2.2570909700621344
chr9	107280400	107281400	2.570229316448761
chr9	107280500	107281500	2.294578504971608
chr9	107280600	107281600	2.222015621125061
chr9	107280700	107281700	2.1424405295119766
chr9	107280800	107281800	1.7511634836272016
chr9	107280900	107281900	1.5063504721634131
chr9	107281000	107282000	2.1564018774578844
chr9	107281100	107282100	1.762398217751748
chr9	107281200	107282200	1.9992147162310443
chr9	107281300	107282300	1.9822911808164527
chr9	107281400	107282400	1.811716111310496
chr9	107281500	107282500	1.6474521911888005
chr9	107281600	107282600	1.652710645915474
chr9	107281700	107282700	1.736090458323163
chr9	107283400	107284400	0.6736218908609367
chr9	107283500	107284500	1.2513268036193046
chr9	107283600	107284600	0.7265369550433264
chr9	107283700	107284700	0.2989630092064285
chr9	107283800	107284800	-0.274122125226261
chr9	107283900	107284900	-0.7735530950564857
chr9	107284000	107285000	-1.2528576881426152
chr9	107284100	107285100	-1.043036133464084
chr9	107285300	107286300	2.1283917807465884
chr9	107285400	107286400	2.3456642797659977
chr9	107285500	107286500	2.6080102436161283
chr9	107285600	107286600	2.778981429845723
chr9	107285700	107286700	2.724281234342271
chr9	107285800	107286800	3.0111569137374903
chr9	107285900	107286900	3.0355106457050205
chr9	107286000	107287000	2.795402768119243
chr9	107286100	107287100	2.4580385557192006
chr9	107286200	107287200	2.4368902181341334
chr9	107286300	107287300	2.275988022519209
chr9	107286400	107287400	2.007252293181577
chr9	107286500	107287500	1.6285976017317092
chr9	107287900	107288900	2.4878700972954184
chr9	107288000	107289000	2.61388728393521
chr9	107289100	107290100	2.280877728034251
chr9	107289200	107290200	1.7913230622577567
chr9	107289300	107290300	1.8084047627251711
chr9	107289400	107290400	1.4073442655131778
chr9	107289500	107290500	1.7429525157337669
chr9	107289600	107290600	1.3140385233747065
chr9	107289700	107290700	0.9867590014702255
chr9	107289800	107290800	1.1525909285137619
chr9	107289900	107290900	1.055816982695044
chr9	107290000	107291000	1.0735622202851136
chr9	107290100	107291100	0.9831352761587366
chr9	107290200	107291200	0.4247488147020129
chr9	107292700	107293700	0.8429463332575392
chr9	107292800	107293800	0.7201220058312281
chr9	107293800	107294800	0.3139934265829192
chr9	107293900	107294900	-0.026626899960774823
chr9	107294000	107295000	0.12773231804754448
chr9	107294100	107295100	-0.12007704004385356
chr9	107294200	107295200	0.07574742700964493
chr9	107294300	107295300	0.5195018565005493
chr9	107294400	107295400	1.3285928448851667
chr9	107294500	107295500	1.9137819093781343
chr9	107294600	107295600	1.8451364541175321
chr9	107294700	107295700	2.2234754868905457
chr9	107294800	107295800	2.1139977406646144
chr9	107294900	107295900	2.537897322528908
chr9	107295000	107296000	2.7889873588956364
chr9	107295100	107296100	3.058929564674993
chr9	107295200	107296200	3.2784191940683662
chr9	107295300	107296300	3.1439365619607136
chr9	107295400	107296400	2.597456176156003
chr9	107295500	107296500	1.902335504245832
chr9	107295600	107296600	2.0473371091131587
chr9	107295700	107296700	2.112246179483673
chr9	107295800	107296800	2.0854662981430843
chr9	107298600	107299600	0.7929974805691111
chr9	107298700	107299700	0.5244403670503769
chr9	107298800	107299800	0.2493101406355237
chr9	107298900	107299900	0.06568278725978442
chr9	107299000	107300000	-0.13878762571628145
chr9	107299100	107300100	0.3318617837112513
chr9	107299200	107300200	0.8946491229311404
chr9	107299300	107300300	1.6944137287205954
chr9	107299400	107300400	2.0971751842031057
chr9	107299500	107300500	1.9945739764018
chr9	107299600	107300600	2.3895315795819694
chr9	107299700	107300700	3.1270170328925917
chr9	107299800	107300800	3.036120300127615
chr9	107299900	107300900	3.240505296377945
chr9	107300000	107301000	3.6396902278447856
chr9	107300100	107301100	3.912047691745386
chr9	107300200	107301200	3.7540596201903647
chr9	107300300	107301300	3.545329361896618
chr9	107300400	107301400	3.27605254247206
chr9	107300500	107301500	2.6529762407002706
chr9	107300600	107301600	1.8619933478749842
chr9	107300700	107301700	1.0204319789404128
chr9	107300800	107301800	1.3669121409841032
chr9	107300900	107301900	1.4271930473168244
chr9	107301000	107302000	1.5408323885614321
chr9	107301100	107302100	1.201263800765168
chr9	107301200	107302200	1.387455203126661
chr9	107301300	107302300	1.3167482477633845
chr9	107301400	107302400	1.4391357347251503
chr9	107301500	107302500	1.843777173692112
chr9	107301600	107302600	2.416241099858128
chr9	107301700	107302700	3.338716398603965
chr9	107301800	107302800	3.1635882218275917
chr9	107301900	107302900	2.9442133022744645
chr9	107302000	107303000	3.082939467153451
chr9	107302100	107303100	2.7955344466661827
chr9	107302200	107303200	2.2307553104134987
chr9	107302300	107303300	2.2767640014375554
chr9	107302400	107303400	2.372658573872344
chr9	107302500	107303500	2.177790662042724
chr9	107302600	107303600	2.2351803451067442
chr9	107302700	107303700	1.8701558977638169
chr9	107302800	107303800	1.6952643531493818
chr9	107302900	107303900	1.772658722838941
chr9	107303000	107304000	1.3627135885779857
chr9	107303100	107304100	1.4623871572616292
chr9	107303200	107304200	1.7393778999573908
chr9	107303300	107304300	1.356483748554188
chr9	107303800	107304800	1.923108193468264
chr9	107303900	107304900	1.978837797001986
chr9	107304000	107305000	1.8036055563692244
chr9	107304100	107305100	1.2547435264726716
chr9	107304200	107305200	1.267192404867598
chr9	107304300	107305300	1.760506333535619
chr9	107304400	107305400	1.8088860664919169
chr9	107304500	107305500	1.7655348221765683
chr9	107304600	107305600	1.2653436846714676
chr9	107304700	107305700	1.0217282283129594
chr9	107304800	107305800	0.5723113966227742
chr9	107304900	107305900	0.4241423782132007
chr9	107305000	107306000	0.25610360918610414
chr9	107306100	107307100	0.9608130010756888
chr9	107306200	107307200	1.2703313307328308
chr9	107306300	107307300	1.4270550677862284
chr9	107306400	107307400	2.1628644443785467
chr9	107306500	107307500	2.3860028433130616
chr9	107306600	107307600	2.2988018284871
chr9	107306700	107307700	2.5317442360429387
chr9	107306800	107307800	2.30556560609168
chr9	107306900	107307900	2.3875268480002014
chr9	107307000	107308000	2.050456682167964
chr9	107307100	107308100	1.8661874433860777
chr9	107307200	107308200	1.8707470519895963
chr9	107308200	107309200	2.138511821442396
chr9	107308300	107309300	2.2885898340052853
chr9	107308400	107309400	1.7560606758417503
chr9	107308500	107309500	1.5834056586630618
chr9	107308600	107309600	1.6645079587753069
chr9	107308700	107309700	1.946762851662445
chr9	107308800	107309800	1.9947026470297355
chr9	107308900	107309900	2.1302129585588467
chr9	107310000	107311000	0.26681742614667703
chr9	107310100	107311100	0.9128101126902256
chr9	107310200	107311200	1.883945416806352
chr9	107310300	107311300	2.1448256390991816
chr9	107310400	107311400	1.8577702629572868
chr9	107310500	107311500	2.147666151380854
chr9	107310600	107311600	1.9052380149137105
chr9	107310700	107311700	1.1885291538807847
chr9	107310800	107311800	1.725068250932384
chr9	107310900	107311900	1.8984482791931023
chr9	107311000	107312000	2.447268743059682
chr9	107311100	107312100	1.9896321129183707
chr9	107311200	107312200	1.6110435893422876
chr9	107311300	107312300	1.660361025231262
chr9	107311400	107312400	1.5599626345915374
chr9	107311500	107312500	1.1612902296366892
chr9	107311600	107312600	1.5298616964708158
chr9	107311700	107312700	2.154032256898626
chr9	107311800	107312800	1.2980037170084158
chr9	107311900	107312900	1.3442465846857308
chr9	107312000	107313000	1.209999259913422
chr9	107312100	107313100	1.1754745679770813
chr9	107312200	107313200	1.146282413420051
chr9	107312300	107313300	0.9590209396498474
chr9	107312400	107313400	1.0333113387714679
chr9	107312500	107313500	1.0839075725421474
chr9	107312600	107313600	0.8496270894184753
chr9	107312700	107313700	0.9918890794980374
chr9	107312800	107313800	0.8535980762199578
chr9	107312900	107313900	0.8261415396779281
chr9	107313000	107314000	1.1323052868294206
chr9	107313100	107314100	1.3035955039420373
chr9	107313200	107314200	1.4900186643753863
chr9	107313300	107314300	1.5615119524347767
chr9	107313400	107314400	1.4817054139077157
chr9	107313500	107314500	1.7436767992927442
chr9	107313600	107314600	1.9301914150907082
chr9	107313700	107314700	1.9432712136565615
chr9	107313800	107314800	2.4852533124297165
chr9	107313900	107314900	2.4938451332878704
chr9	107314000	107315000	1.9801302708569894
chr9	107314100	107315100	1.692202629999741
chr9	107314200	107315200	2.4558824087549205
chr9	107314300	107315300	2.8713059296439214
chr9	107314400	107315400	3.2106392088180384
chr9	107314500	107315500	2.7481993501703044
chr9	107314600	107315600	2.51989888443514
chr9	107314700	107315700	2.8112126829694914
chr9	107314800	107315800	3.1277612834681916
chr9	107314900	107315900	2.621135886106255
chr9	107315000	107316000	2.7190982382523687
chr9	107315100	107316100	3.289435643951891
chr9	107315200	107316200	2.4363413507741205
chr9	107315300	107316300	2.1404747979278187
chr9	107315400	107316400	1.5610840253703868
chr9	107315500	107316500	1.9928381733221423
chr9	107315600	107316600	1.9183962338850893
chr9	107315700	107316700	1.3646342748910059
chr9	107315800	107316800	1.3643885510239036
chr9	107315900	107316900	1.9285012169660118
chr9	107316000	107317000	2.0944180282972957
chr9	107316100	107317100	2.6902637828286635
chr9	107316200	107317200	3.2680369883781246
chr9	107316300	107317300	3.222479223086513
chr9	107316400	107317400	4.039878434261355
chr9	107316500	107317500	3.8296368047956433
chr9	107316600	107317600	3.9589794889674033
chr9	107316700	107317700	4.168617722632925
chr9	107316800	107317800	3.6623929960963375
chr9	107316900	107317900	3.2376611783965337
chr9	107317000	107318000	3.165795702213072
chr9	107317100	107318100	3.0213905649224166
chr9	107317200	107318200	3.6184243630235557
chr9	107317300	107318300	3.805686495790336
chr9	107317400	107318400	3.2409171029336536
chr9	107317500	107318500	2.79165202694679
chr9	107317600	107318600	3.2161401787838724
chr9	107317700	107318700	3.180613580119799
chr9	107317800	107318800	3.8231150769625897
chr9	107317900	107318900	4.3675772585647055
chr9	107318000	107319000	4.284455558724411
chr9	107318100	107319100	3.68001248884926
chr9	107319200	107320200	2.122856912702567
chr9	107319300	107320300	1.9651729467108023
chr9	107319400	107320400	2.4568681614262955
chr9	107319500	107320500	1.9074068027605104
chr9	107320100	107321100	0.7551716992514605
chr9	107320200	107321200	0.1250151354333073
chr9	107320300	107321300	0.28377337491290866
chr9	107320400	107321400	0.2634819432012497
chr9	107320500	107321500	1.2283436390676907
chr9	107320600	107321600	1.315371265476342
chr9	107320700	107321700	1.3282514266924603
chr9	107320800	107321800	1.2701866706646217
chr9	107320900	107321900	0.7616266343493774
chr9	107321000	107322000	0.5646226284615863
chr9	107322000	107323000	3.615387158575922
chr9	107322100	107323100	3.4685443436324306
chr9	107322200	107323200	3.5164579422535063
chr9	107322300	107323300	3.4470814437605624
chr9	107322400	107323400	4.1894391785797405
chr9	107322500	107323500	4.4486143629520365
chr9	107322600	107323600	3.9651379280602703
chr9	107322700	107323700	3.877785464945541
chr9	107322800	107323800	3.339264197766594
chr9	107322900	107323900	3.23551425882406
chr9	107323000	107324000	3.65555398210449
chr9	107323100	107324100	4.163155852614998
chr9	107323200	107324200	4.0757672780455705
chr9	107323300	107324300	4.234765099606508
chr9	107323400	107324400	2.9447741463915422
chr9	107323500	107324500	2.746987215244224
chr9	107323600	107324600	3.3566903824047603
chr9	107323700	107324700	2.6275686615037186
chr9	107323800	107324800	2.788556115176422
chr9	107323900	107324900	2.4703490323845823
chr9	107324000	107325000	1.6707838073422823
chr9	107324100	107325100	0.9852463545475671
chr9	107324200	107325200	0.8345574668379078
chr9	107324300	107325300	0.3661100551246108
chr9	107325400	107326400	2.0069138621227074
chr9	107326700	107327700	1.0067176341933186
chr9	107326800	107327800	1.003285348014744
chr9	107326900	107327900	1.1832535176778232
chr9	107327000	107328000	1.134301509156695
chr9	107327100	107328100	1.3672486856668815
chr9	107327200	107328200	1.4344875589702468
chr9	107327300	107328300	1.9488775317986968
chr9	107327400	107328400	2.5315896916254883
chr9	107327500	107328500	2.0485420316520035
chr9	107327600	107328600	2.099326210467732
chr9	107327700	107328700	2.5035881509248807
chr9	107327800	107328800	2.832035598427572
chr9	107327900	107328900	2.9022974853509567
chr9	107328000	107329000	3.3201876515193116
chr9	107328100	107329100	3.379250982391352
chr9	107328200	107329200	3.4316931354793607
chr9	107328300	107329300	3.3729959708659445
chr9	107328400	107329400	2.9971384836619177
chr9	107328500	107329500	3.276405841973777
chr9	107328600	107329600	3.772274634344989
chr9	107328700	107329700	3.9986798512877013
chr9	107328800	107329800	4.007296328728954
chr9	107328900	107329900	3.5784610516972566
chr9	107329000	107330000	3.351524739307108
chr9	107329100	107330100	3.6070098613791206
chr9	107329200	107330200	3.6100827741143022
chr9	107329300	107330300	3.779960600891023
chr9	107329400	107330400	4.1078409068065485
chr9	107329500	107330500	4.764738428605581
chr9	107329600	107330600	3.7162494850245427
chr9	107329700	107330700	3.7677781744838064
chr9	107329800	107330800	3.94182793725806
chr9	107329900	107330900	4.3964089153183945
chr9	107330000	107331000	4.422755833418309
chr9	107330100	107331100	4.313413564193893
chr9	107330200	107331200	4.507920982496724
chr9	107330300	107331300	3.874002677369502
chr9	107330400	107331400	3.922152907471217
chr9	107330500	107331500	3.5169954501470384
chr9	107330600	107331600	4.2891043992069395
chr9	107330700	107331700	3.5595004368036856
chr9	107330800	107331800	3.3596285706182485
chr9	107330900	107331900	3.0628360611256733
chr9	107331000	107332000	2.7946866509149992
chr9	107331100	107332100	2.342399955591697
chr9	107331200	107332200	1.9496541402850929
chr9	107331300	107332300	2.2563923176485354
chr9	107331400	107332400	1.9853549900871488
chr9	107331500	107332500	1.27927753363533
chr9	107332300	107333300	0.7425961003368464
chr9	107332400	107333400	0.6793032235320298
chr9	107332500	107333500	1.7486756991993169
chr9	107332600	107333600	1.8114828940107441
chr9	107332700	107333700	1.7735896164860523
chr9	107332800	107333800	1.9925043673333152
chr9	107332900	107333900	2.357524852316248
chr9	107333000	107334000	2.5081813300016234
chr9	107333100	107334100	2.9485987161004084
chr9	107333200	107334200	2.3232456827373134
chr9	107333300	107334300	2.4105155715814717
chr9	107333400	107334400	2.408670743435752
chr9	107333500	107334500	2.0304744666453334
chr9	107333600	107334600	2.4569227049399016
chr9	107333700	107334700	2.155835801240389
chr9	107333800	107334800	1.8015673862470407
chr9	107333900	107334900	1.0995931446208078
chr9	107334000	107335000	0.7871260128707457
chr9	107334100	107335100	0.9815613706796472
chr9	107334200	107335200	1.5314671369678252
chr9	107334300	107335300	1.6661229865589584
chr9	107334400	107335400	2.06972040331297
chr9	107334500	107335500	2.3184023479620586
chr9	107334600	107335600	2.190017674105749
chr9	107334700	107335700	3.011077032192841
chr9	107334800	107335800	3.466980674470189
chr9	107334900	107335900	4.433093098506012
chr9	107335000	107336000	4.318070612202304
chr9	107335100	107336100	4.071056536391682
chr9	107335200	107336200	3.961927067173252
chr9	107335300	107336300	3.793551548856328
chr9	107335400	107336400	3.484048142945352
chr9	107335500	107336500	3.0924571617232455
chr9	107335600	107336600	2.7969828757938275
chr9	107335700	107336700	2.1954530667949217
chr9	107336200	107337200	1.5225928547555447
chr9	107336300	107337300	1.7412015258143898
chr9	107336400	107337400	1.5003774763909166
chr9	107336500	107337500	1.6841401178952344
chr9	107336600	107337600	2.0472005802804465
chr9	107336700	107337700	2.16623041596371
chr9	107336800	107337800	2.5790100739899837
chr9	107336900	107337900	2.713116188362199
chr9	107337000	107338000	2.755334980596055
chr9	107337100	107338100	2.7757793573293674
chr9	107337200	107338200	2.2402573246779918
chr9	107337300	107338300	2.2309228247704067
chr9	107337400	107338400	2.838565640122805
chr9	107337500	107338500	2.552947971743497
chr9	107337600	107338600	2.0256813196605292
chr9	107337700	107338700	2.6668487631978683
chr9	107337800	107338800	2.4427226848687216
chr9	107337900	107338900	2.726163670539512
chr9	107338000	107339000	2.918309192049854
chr9	107338100	107339100	3.5312256471781187
chr9	107338200	107339200	3.7676605444985074
chr9	107338300	107339300	3.5650107208480453
chr9	107338400	107339400	3.349090821318153
chr9	107338500	107339500	3.4777979831821395
chr9	107338600	107339600	3.5737334058826704
chr9	107338700	107339700	2.8354495607932315
chr9	107339900	107340900	1.6116901847805856
chr9	107340000	107341000	2.406553220447924
chr9	107340100	107341100	2.84002899516666
chr9	107340200	107341200	3.3268882439992367
chr9	107340300	107341300	3.285996943305114
chr9	107340400	107341400	3.5220659533939407
chr9	107340500	107341500	3.486913938898028
chr9	107340600	107341600	2.914824476611852
chr9	107340700	107341700	2.531194041276819
chr9	107340800	107341800	3.200452289386245
chr9	107340900	107341900	3.461986407356157
chr9	107341000	107342000	3.0300535709336605
chr9	107341100	107342100	2.561197746138685
chr9	107341200	107342200	2.539330441815701
chr9	107341300	107342300	2.2480097266643866
chr9	107341400	107342400	2.2571389357655485
chr9	107341500	107342500	2.929505935481627
chr9	107341600	107342600	3.3047224360462373
chr9	107341700	107342700	4.210080315228361
chr9	107341800	107342800	4.1289117496450185
chr9	107341900	107342900	3.990607378680626
chr9	107342000	107343000	4.101103502651611
chr9	107342100	107343100	4.656370055833062
chr9	107343400	107344400	2.5190511958239883
chr9	107343500	107344500	2.356869092538482
chr9	107343600	107344600	2.3018890431615784
chr9	107343700	107344700	2.1509101721610686
chr9	107343800	107344800	2.518850335512647
chr9	107343900	107344900	2.0083078710457523
chr9	107344000	107345000	2.0591747758821626
chr9	107344100	107345100	1.4080458309171529
chr9	107344200	107345200	1.4733274851537626
chr9	107344300	107345300	2.036560518422189
chr9	107344400	107345400	2.243303356358377
chr9	107344500	107345500	2.6089571721064693
chr9	107344600	107345600	2.706728112912843
chr9	107344700	107345700	3.2851310328893195
chr9	107344800	107345800	3.26509960265144
chr9	107344900	107345900	3.7084161224380408
chr9	107345000	107346000	3.811870177533652
chr9	107345100	107346100	4.292409209368735
chr9	107345200	107346200	4.3772481706666495
chr9	107345300	107346300	4.065697723728745
chr9	107347500	107348500	5.040284155183271
chr9	107347600	107348600	4.795592601242454
chr9	107347700	107348700	4.949089693107905
chr9	107347800	107348800	4.6730105741083605
chr9	107347900	107348900	4.326989975686069
chr9	107348000	107349000	4.004536922301075
chr9	107348100	107349100	3.6119206342485293
chr9	107348200	107349200	4.121949810023654
chr9	107348300	107349300	3.9929493741545565
chr9	107348400	107349400	4.4534312824192215
chr9	107348500	107349500	4.401339378124495
chr9	107348600	107349600	4.037201350604355
chr9	107348700	107349700	4.356469325778541
chr9	107348800	107349800	4.163194073849647
chr9	107348900	107349900	4.444247824169788
chr9	107349000	107350000	4.338136769733447
chr9	107349100	107350100	3.6111939781676488
chr9	107349200	107350200	2.71340092909656
chr9	107349300	107350300	2.5514251111565023
chr9	107349400	107350400	2.1376657803771315
chr9	107349500	107350500	2.7435976665900754
chr9	107349600	107350600	3.2360153887451166
chr9	107349700	107350700	2.5436104274112834
chr9	107349800	107350800	2.7493822245407653
chr9	107349900	107350900	2.753783800262096
chr9	107350000	107351000	2.1985955375533166
chr9	107350100	107351100	2.566316025218881
chr9	107350200	107351200	2.840215027760781
chr9	107350300	107351300	3.316202661371129
chr9	107350400	107351400	3.4739806039665417
chr9	107350500	107351500	3.6415818331241385
chr9	107350600	107351600	3.6551144374375006
chr9	107350700	107351700	3.997464502591241
chr9	107350800	107351800	3.997457319110032
chr9	107350900	107351900	3.7526289203113885
chr9	107351000	107352000	4.079083585981199
chr9	107351100	107352100	4.4957021756331965
chr9	107351200	107352200	4.504467845117817
chr9	107351300	107352300	4.064817278184725
chr9	107351400	107352400	4.368328434926964
chr9	107351500	107352500	3.6678230312131697
chr9	107351600	107352600	3.4367461011346303
chr9	107351700	107352700	3.2816796928617538
chr9	107351800	107352800	2.9342645687314333
chr9	107351900	107352900	2.915206023823212
chr9	107352000	107353000	2.8885137059718353
chr9	107353000	107354000	2.15038997146506
chr9	107353100	107354100	2.5104249502140497
chr9	107353200	107354200	2.830740342898487
chr9	107353300	107354300	2.7901601550126305
chr9	107353400	107354400	2.519116576426008
chr9	107353500	107354500	2.6559663896616894
chr9	107353600	107354600	2.3920129283302987
chr9	107353700	107354700	1.7073670412265205
chr9	107353800	107354800	1.0383705086982384
chr9	107353900	107354900	0.7645451658610533
chr9	107354000	107355000	1.4569133230569131
chr9	107354100	107355100	1.1699580612121214
chr9	107354200	107355200	0.9116477733531068
chr9	107354300	107355300	1.1271006037641926
chr9	107354400	107355400	1.6905810048028893
chr9	107354500	107355500	1.6879616143507137
chr9	107354600	107355600	1.7663103303977488
chr9	107354700	107355700	2.4986856540774918
chr9	107354800	107355800	3.370361800019406
chr9	107354900	107355900	3.394328676385475
chr9	107355000	107356000	2.5954635447810044
chr9	107355100	107356100	2.6506976993510167
chr9	107355200	107356200	2.7986533304066747
chr9	107355300	107356300	2.7396840793659765
chr9	107356300	107357300	4.009231775030363
chr9	107356400	107357400	3.988538783055236
chr9	107356500	107357500	4.26394477390421
chr9	107356600	107357600	4.1240100514708935
chr9	107356700	107357700	4.098945392288528
chr9	107356800	107357800	4.2278398816561005
chr9	107356900	107357900	3.871031622976541
chr9	107357000	107358000	4.179058610523122
chr9	107357100	107358100	4.179776005989928
chr9	107357200	107358200	4.3519487423786005
chr9	107357300	107358300	4.008078781115842
chr9	107357400	107358400	3.8464919583088015
chr9	107357500	107358500	3.550848163619561
chr9	107357600	107358600	3.61896945493384
chr9	107357700	107358700	3.66968534778581
chr9	107357800	107358800	3.247187456567165
chr9	107357900	107358900	3.3078417678657903
chr9	107358000	107359000	2.6016613629213277
chr9	107358100	107359100	2.709464833734529
chr9	107358200	107359200	2.628677693113805
chr9	107358300	107359300	2.69531777759249
chr9	107358400	107359400	2.5824064373084354
chr9	107358500	107359500	2.918950919063392
chr9	107358600	107359600	3.0517308797852163
chr9	107358700	107359700	3.3579046333065867
chr9	107358800	107359800	3.3223868357728383
chr9	107358900	107359900	3.2779855351707146
chr9	107359000	107360000	3.259320912997225
chr9	107359100	107360100	2.9184853604162835
chr9	107359200	107360200	3.080925192356012
chr9	107359300	107360300	3.446591100892753
chr9	107359400	107360400	3.4442918089463417
chr9	107359500	107360500	3.355887163925936
chr9	107359600	107360600	3.590884072179698
chr9	107359700	107360700	3.4052318208728414
chr9	107359800	107360800	3.2906858433914943
chr9	107359900	107360900	3.2797944273114568
chr9	107360000	107361000	3.0870144010283287
chr9	107360100	107361100	3.1699682103016373
chr9	107360200	107361200	2.767372345778988
chr9	107360300	107361300	2.244807453284789
chr9	107360400	107361400	2.718854544631673
chr9	107360500	107361500	2.9254064631316887
chr9	107360600	107361600	2.4989446567441966
chr9	107360700	107361700	2.2831135824126707
chr9	107360800	107361800	2.4616961721567283
chr9	107360900	107361900	2.7343556156026447
chr9	107361000	107362000	3.0323273324423825
chr9	107361100	107362100	3.3343291521626406
chr9	107361200	107362200	3.62456018952064
chr9	107361300	107362300	3.6745677727741497
chr9	107361400	107362400	3.1498823348488845
chr9	107361500	107362500	2.8925877815522414
chr9	107361600	107362600	2.978832616358781
chr9	107361700	107362700	2.8843710076773967
chr9	107361800	107362800	2.8744725877414488
chr9	107361900	107362900	2.4960646746709227
chr9	107362000	107363000	2.3756537919776073
chr9	107362100	107363100	2.666584030944398
chr9	107362200	107363200	2.548010601638868
chr9	107362300	107363300	2.0118220308421506
chr9	107362400	107363400	2.317718976335567
chr9	107362500	107363500	2.333364947896711
chr9	107362600	107363600	2.3431448871425693
chr9	107362700	107363700	2.6543872728844
chr9	107362800	107363800	2.9786834057678866
chr9	107362900	107363900	2.5963464961831817
chr9	107363000	107364000	2.9380647948773877
chr9	107363100	107364100	3.1569259614903933
chr9	107363200	107364200	3.3120970564630428
chr9	107363300	107364300	4.1728554522356935
chr9	107363600	107364600	4.206309709357988
chr9	107363700	107364700	3.812579192229551
chr9	107363800	107364800	3.7020058687855215
chr9	107363900	107364900	4.311570539211898
chr9	107364000	107365000	4.520884513927393
chr9	107364100	107365100	3.8709511025790233
chr9	107364200	107365200	3.596004989310232
chr9	107364300	107365300	3.3922088286757237
chr9	107364400	107365400	3.4652753888206203
chr9	107364500	107365500	3.2000371651145243
chr9	107364600	107365600	3.20444228943664
chr9	107365900	107366900	4.140135846287733
chr9	107366000	107367000	3.82697616910023
chr9	107366100	107367100	3.79218932932432
chr9	107366200	107367200	3.640651367747025
chr9	107366300	107367300	3.964502290668996
chr9	107366400	107367400	4.596833182825795
chr9	107366500	107367500	4.328918798121401
chr9	107366600	107367600	4.0658626502594775
chr9	107366700	107367700	4.022903194352438
chr9	107366800	107367800	3.814426516314912
chr9	107366900	107367900	3.627926519303935
chr9	107367000	107368000	3.6098335744454912
chr9	107367100	107368100	3.9874890905713567
chr9	107367200	107368200	3.676815372490146
chr9	107367300	107368300	3.8294984478243763
chr9	107367400	107368400	3.4614702369208503
chr9	107367500	107368500	3.410248283082398
chr9	107367600	107368600	3.5559840884551854
chr9	107367700	107368700	3.4049587509565264
chr9	107367800	107368800	3.8645748887981055
chr9	107367900	107368900	4.48754597372298
chr9	107368000	107369000	4.595530361342098
chr9	107368100	107369100	4.458077827399347
chr9	107368200	107369200	4.631875174675118
chr9	107368300	107369300	4.411140666823045
chr9	107368400	107369400	3.956541383190015
chr9	107368500	107369500	4.406441730497611
chr9	107368600	107369600	4.548682589850452
chr9	107368700	107369700	4.61794180742387
chr9	107368800	107369800	3.5507377957907402
chr9	107368900	107369900	3.4350015132338623
chr9	107369000	107370000	3.25307564369667
chr9	107369100	107370100	3.2303445256612866
chr9	107369200	107370200	3.760898442954439
chr9	107369300	107370300	4.260491642544775
chr9	107369400	107370400	4.471787061046972
chr9	107369500	107370500	4.63611910834989
chr9	107369600	107370600	3.8045321458145263
chr9	107369700	107370700	3.9472008425520713
chr9	107369800	107370800	3.924333198475345
chr9	107369900	107370900	3.3652210005276832
chr9	107370000	107371000	4.2417736237462424
chr9	107370100	107371100	4.253079854379971
chr9	107370200	107371200	3.9950813582836737
chr9	107370300	107371300	3.650364652767061
chr9	107370400	107371400	3.774055938319132
chr9	107370500	107371500	3.6504857455763458
chr9	107370600	107371600	3.957675365589288
chr9	107372200	107373200	2.803419963060457
chr9	107372300	107373300	2.9385057818783533
chr9	107372400	107373400	3.2047477136535023
chr9	107372500	107373500	3.194373670919819
chr9	107372600	107373600	3.005294082832564
chr9	107372700	107373700	3.252738228032334
chr9	107372800	107373800	3.1755677633464776
chr9	107372900	107373900	3.125135196113369
chr9	107373000	107374000	3.684928827332335
chr9	107373100	107374100	4.812909606913637
chr9	107373200	107374200	5.035079705600987
chr9	107373300	107374300	4.6195746936111455
chr9	107373400	107374400	4.356952614219516
chr9	107373500	107374500	4.096097865770063
chr9	107373600	107374600	4.129690970361883
chr9	107373700	107374700	4.045194907955777
chr9	107373800	107374800	4.212399630994373
chr9	107373900	107374900	3.916397983417775
chr9	107374000	107375000	3.8715417029973325
chr9	107374100	107375100	3.0207353114385813
chr9	107374200	107375200	3.046877956658215
chr9	107374300	107375300	3.5441132020630044
chr9	107374400	107375400	3.0379346992717684
chr9	107374500	107375500	3.0983514718862755
chr9	107374600	107375600	2.5182604497090866
chr9	107374700	107375700	2.656459948932062
chr9	107374800	107375800	2.661922015863935
chr9	107374900	107375900	2.918420139689464
chr9	107375000	107376000	2.7875419084667383
chr9	107375100	107376100	2.3585679726873807
chr9	107375200	107376200	2.0758448798454383
chr9	107375300	107376300	2.2337558126675416
chr9	107375400	107376400	2.581623560124473
chr9	107375500	107376500	2.7419178204892805
chr9	107375600	107376600	3.53820050847342
chr9	107375700	107376700	3.150543548993162
chr9	107375800	107376800	3.1026555688634336
chr9	107375900	107376900	2.7689648605353008
chr9	107376000	107377000	2.454869252104088
chr9	107376100	107377100	2.660330130650028
chr9	107376200	107377200	3.1603341711462685
chr9	107376300	107377300	2.6664431543908362
chr9	107376400	107377400	2.7979447466764347
chr9	107376500	107377500	2.787468982169889
chr9	107376600	107377600	2.8061469445287104
chr9	107376700	107377700	3.2654151583242403
chr9	107376800	107377800	3.4960576684982705
chr9	107376900	107377900	3.7359123730126678
chr9	107377000	107378000	4.520126487842388
chr9	107377100	107378100	5.020699198842497
chr9	107377200	107378200	4.509835361350393
chr9	107378300	107379300	2.2745336323479672
chr9	107378400	107379400	2.3648477668269843
chr9	107378500	107379500	2.994845731731685
chr9	107378600	107379600	3.600915174896348
chr9	107378800	107379800	3.3967169837420292
chr9	107378900	107379900	3.353923158675231
chr9	107379000	107380000	3.01931138204858
chr9	107379100	107380100	2.6928918071150703
chr9	107379200	107380200	2.2416201178724826
chr9	107379300	107380300	2.7799277508792475
chr9	107379400	107380400	3.2499878537457327
chr9	107379500	107380500	2.7161360823185707
chr9	107379600	107380600	2.224685819705776
chr9	107379700	107380700	3.0307591790375183
chr9	107379800	107380800	3.4517629799093457
chr9	107379900	107380900	3.7275518189386965
chr9	107380000	107381000	3.584839024393214
chr9	107380100	107381100	4.1922294940884015
chr9	107380200	107381200	4.719397205213661
chr9	107380300	107381300	4.326511403351439
chr9	107380400	107381400	4.313298049286604
chr9	107380500	107381500	4.2617399603320445
chr9	107380600	107381600	4.273687102622815
chr9	107380700	107381700	3.8182242331646132
chr9	107380800	107381800	3.4888025625667405
chr9	107380900	107381900	3.1240155913695085
chr9	107381000	107382000	3.248890001624118
chr9	107384400	107385400	0.34752694801548595
chr9	107384500	107385500	0.4403660532362646
chr9	107385600	107386600	1.7723649959725771
chr9	107385700	107386700	2.1924624035946976
chr9	107385800	107386800	2.781244384130493
chr9	107385900	107386900	1.8488268860179216
chr9	107386000	107387000	1.8763789175438357
chr9	107386100	107387100	1.992824924659813
chr9	107386200	107387200	2.081862631581365
chr9	107386300	107387300	2.086768221240467
chr9	107386400	107387400	1.5174588353796985
chr9	107387100	107388100	1.1506553946327416
chr9	107387200	107388200	1.1667776545769701
chr9	107387300	107388300	1.445925043716433
chr9	107387400	107388400	1.2415395190928595
chr9	107387500	107388500	1.3203214501388658
chr9	107387600	107388600	1.2422735712758466
chr9	107387700	107388700	1.038483525596536
chr9	107387800	107388800	0.6459184944979502
chr9	107387900	107388900	0.2308294175346638
chr9	107388000	107389000	0.047907222713813924
chr9	107388800	107389800	2.4908935483968198
chr9	107388900	107389900	2.660918648007053
chr9	107389000	107390000	2.3667362684892077
chr9	107389100	107390100	2.172765430678621
chr9	107389200	107390200	2.503686299247632
chr9	107389300	107390300	2.9130452545783814
chr9	107389400	107390400	2.893260694272036
chr9	107389500	107390500	2.724706336449452
chr9	107389600	107390600	1.999057369516284
chr9	107389700	107390700	1.3174237943825289
chr9	107389800	107390800	1.0958572318799216
chr9	107389900	107390900	0.6076551587703426
chr9	107390000	107391000	0.5184533169474531
chr9	107390100	107391100	0.37736538993251056
chr9	107390200	107391200	0.6629354577580253
chr9	107390300	107391300	0.9380904857133728
chr9	107390400	107391400	1.5549871563792046
chr9	107390500	107391500	1.976869463219581
chr9	107390600	107391600	2.722493613977796
chr9	107390700	107391700	2.71299172983222
chr9	107390800	107391800	2.6077414350628505
chr9	107390900	107391900	2.7378056255261023
chr9	107391000	107392000	2.536919468993917
chr9	107391100	107392100	3.249282705402679
chr9	107391200	107392200	3.5582419767445117
chr9	107391300	107392300	3.5568651316405964
chr9	107391400	107392400	3.359245563874595
chr9	107391500	107392500	3.2127907286660284
chr9	107391600	107392600	3.448795874026267
chr9	107391700	107392700	3.749875912552592
chr9	107391800	107392800	3.6741943715476513
chr9	107391900	107392900	3.7817975527641634
chr9	107393000	107394000	2.593263030228809
chr9	107393100	107394100	2.35551736475972
chr9	107393200	107394200	2.6707979992229607
chr9	107393300	107394300	1.708432085566998
chr9	107393400	107394400	1.8465181991565869
chr9	107393500	107394500	2.2507912901584266
chr9	107393600	107394600	2.430786919521712
chr9	107393700	107394700	2.4724509504157908
chr9	107393800	107394800	2.3833355649144368
chr9	107393900	107394900	2.4195562329576825
chr9	107397000	107398000	1.4016270908132575
chr9	107397100	107398100	1.7052345966889817
chr9	107397200	107398200	1.7201904165626278
chr9	107397300	107398300	1.3347954689328043
chr9	107397400	107398400	1.842763373639508
chr9	107397500	107398500	1.079530219369338
chr9	107397600	107398600	1.4832382080052005
chr9	107397700	107398700	1.6949445938559262
chr9	107397800	107398800	2.2416507550814755
chr9	107397900	107398900	2.3161916495366657
chr9	107398000	107399000	2.825642069870962
chr9	107398100	107399100	2.465026870626566
chr9	107398200	107399200	2.0036945034060683
chr9	107398300	107399300	3.0547626692314984
chr9	107398400	107399400	2.573878051753204
chr9	107398500	107399500	3.725146068420828
chr9	107398600	107399600	3.6061347190387543
chr9	107398700	107399700	3.7539782079168535
chr9	107398800	107399800	3.3369190083913796
chr9	107398900	107399900	3.386227429283817
chr9	107399000	107400000	3.4350877068568457
chr9	107399200	107400200	3.9174206980413535
chr9	107399400	107400400	3.4434143996668083
chr9	107399500	107400500	2.4699415504758067
chr9	107400600	107401600	2.145802994156044
chr9	107400700	107401700	2.379232793690413
chr9	107400800	107401800	2.3443041403737173
chr9	107400900	107401900	2.554234021759177
chr9	107401000	107402000	2.209231909633922
chr9	107401100	107402100	2.431102726147572
chr9	107401200	107402200	2.143778015780891
chr9	107401300	107402300	2.186338716926
chr9	107401400	107402400	2.167148297320201
chr9	107401500	107402500	2.308818877301846
chr9	107401600	107402600	2.648409238229913
chr9	107401700	107402700	2.5164438558955777
chr9	107401800	107402800	2.4417234220534607
chr9	107401900	107402900	2.6577897149090224
chr9	107402000	107403000	2.49310116110987
chr9	107402100	107403100	3.512207101155316
chr9	107402200	107403200	3.918539826343944
chr9	107402300	107403300	3.5833896031229013
chr9	107402400	107403400	3.942673519237773
chr9	107402500	107403500	3.716940346593416
chr9	107402600	107403600	4.243635096556968
chr9	107402700	107403700	4.13050515412467
chr9	107402800	107403800	4.425524162755114
chr9	107402900	107403900	3.980436918764764
chr9	107403000	107404000	3.9480284058733464
chr9	107403100	107404100	3.4560240434669707
chr9	107403200	107404200	2.749864998251099
chr9	107403300	107404300	3.227370182091711
chr9	107403400	107404400	2.898003635077824
chr9	107403500	107404500	2.770665525314997
chr9	107403600	107404600	2.0902484788914046
chr9	107403700	107404700	1.9692218557126784
chr9	107403800	107404800	1.80504644796606
chr9	107403900	107404900	1.843644879378248
chr9	107404000	107405000	1.6251587630612905
chr9	107405900	107406900	1.45546504000429
chr9	107406000	107407000	1.475655818297131
chr9	107406700	107407700	2.4074498991851363
chr9	107406800	107407800	2.462968110131982
chr9	107406900	107407900	2.3087279659079143
chr9	107407000	107408000	2.895363196746306
chr9	107407100	107408100	2.6854462120022613
chr9	107407200	107408200	2.678215571518003
chr9	107407300	107408300	2.9407170565156555
chr9	107407400	107408400	2.8404246499669177
chr9	107407500	107408500	2.3272915482551446
chr9	107407600	107408600	2.082184165692229
chr9	107407700	107408700	2.7552844230807594
chr9	107407800	107408800	2.7743758664608835
chr9	107407900	107408900	2.7923711470270227
chr9	107408000	107409000	3.2196132988328157
chr9	107408100	107409100	3.306869910564353
chr9	107408200	107409200	3.0760431345249226
chr9	107408300	107409300	4.103445546198828
chr9	107408400	107409400	4.31521813476881
chr9	107408500	107409500	4.135916313182425
chr9	107408600	107409600	4.397401116571492
chr9	107408700	107409700	3.9450150808414577
chr9	107408800	107409800	3.6469107838442483
chr9	107408900	107409900	2.9921134722859857
chr9	107409000	107410000	2.150549469675599
chr9	107409100	107410100	2.6503341513435843
chr9	107409200	107410200	2.992819642843531
chr9	107409300	107410300	2.004092556693692
chr9	107409400	107410400	1.8281990321409336
chr9	107409500	107410500	2.1147910164204897
chr9	107409600	107410600	2.152021271294832
chr9	107409700	107410700	2.443629398846564
chr9	107409800	107410800	3.0779533881991363
chr9	107409900	107410900	3.7773398523963393
chr9	107410000	107411000	4.174144892760919
chr9	107410100	107411100	3.6017439906855637
chr9	107410200	107411200	3.3731883863333394
chr9	107410300	107411300	3.8216811181963433
chr9	107410400	107411400	3.2390708323478754
chr9	107410500	107411500	3.3021722643532585
chr9	107410600	107411600	3.082101215887282
chr9	107410700	107411700	2.716998782877109
chr9	107410800	107411800	1.821365071327972
chr9	107410900	107411900	1.7782240772991158
chr9	107411000	107412000	1.3542870639182156
chr9	107411100	107412100	1.7583602020896385
chr9	107411200	107412200	2.3530688640721005
chr9	107411300	107412300	1.8050771101404184
chr9	107411400	107412400	1.642199652867294
chr9	107411500	107412500	0.7720800110466637
chr9	107411600	107412600	0.912531254159712
chr9	107411700	107412700	1.4456792201225777
chr9	107411800	107412800	1.6721173321537104
chr9	107411900	107412900	1.645694968072106
chr9	107412000	107413000	2.0318888593861844
chr9	107412100	107413100	2.229904162315244
chr9	107412200	107413200	1.834941237568624
chr9	107412300	107413300	1.7401437921462968
chr9	107412400	107413400	2.5951663618680305
chr9	107412500	107413500	3.0586111861864085
chr9	107412600	107413600	3.117459617862784
chr9	107412700	107413700	2.957170944116457
chr9	107412800	107413800	3.1645821052893384
chr9	107412900	107413900	2.9712023715626263
chr9	107413000	107414000	2.1709597114270456
chr9	107413100	107414100	2.1007715065930306
chr9	107413200	107414200	1.4653499631145228
chr9	107413300	107414300	2.158062116332909
chr9	107413400	107414400	1.7034071483701303
chr9	107413500	107414500	1.7604943207472568
chr9	107413600	107414600	1.7662053879057338
chr9	107413700	107414700	1.3818520237008094
chr9	107415400	107416400	3.8165450571201496
chr9	107415500	107416500	4.407661741716332
chr9	107415600	107416600	4.815698764844073
chr9	107415700	107416700	4.342225255339727
chr9	107415800	107416800	4.495529914820216
chr9	107415900	107416900	4.837135461081672
chr9	107416000	107417000	3.8717445646988353
chr9	107416100	107417100	3.580075089890505
chr9	107416200	107417200	3.392676138824956
chr9	107416300	107417300	2.8798365706330533
chr9	107416400	107417400	3.0172734724987245
chr9	107417400	107418400	2.4592377861440244
chr9	107417500	107418500	2.5354354491021645
chr9	107418600	107419600	3.1487941944869493
chr9	107418700	107419700	3.6178253124834376
chr9	107418800	107419800	3.5366861331968815
chr9	107418900	107419900	3.2118872380040058
chr9	107419000	107420000	3.062312845136379
chr9	107419100	107420100	3.21324617596402
chr9	107419200	107420200	3.2840733644670665
chr9	107419300	107420300	3.535521209040877
chr9	107419400	107420400	2.964685546508357
chr9	107419500	107420500	3.536979767140121
chr9	107419600	107420600	3.1597117280411524
chr9	107419700	107420700	2.8594584031128645
chr9	107419800	107420800	2.2407363934455757
chr9	107419900	107420900	2.1366730960254547
chr9	107420000	107421000	2.783607350171334
chr9	107420100	107421100	2.995527701735916
chr9	107420200	107421200	2.854886546410812
chr9	107420300	107421300	2.586156465968156
chr9	107420400	107421400	2.9142152417794414
chr9	107420500	107421500	2.801368668476401
chr9	107420600	107421600	3.0300993973272385
chr9	107420700	107421700	3.5723021989642834
chr9	107420800	107421800	4.345071918838334
chr9	107420900	107421900	5.0159423385220565
chr9	107421000	107422000	4.8802088965754935
chr9	107421100	107422100	4.288183850190896
chr9	107421200	107422200	4.285424629355367
chr9	107421300	107422300	4.465500392645477
chr9	107421400	107422400	4.454355396938292
chr9	107421500	107422500	4.240162862702273
chr9	107421600	107422600	4.032567837813689
chr9	107421700	107422700	3.5785142014731504
chr9	107421800	107422800	2.1684315470278537
chr9	107421900	107422900	2.326104308202149
chr9	107422000	107423000	3.4682243145821374
chr9	107422100	107423100	3.8533320795579775
chr9	107422200	107423200	3.601687665557625
chr9	107422300	107423300	3.8229414680278033
chr9	107422400	107423400	3.9304516700261187
chr9	107422500	107423500	3.9986528405412254
chr9	107422600	107423600	4.056316357832372
chr9	107422700	107423700	4.1260599841629215
chr9	107422800	107423800	4.70404814375988
chr9	107422900	107423900	4.1420334204821625
chr9	107423000	107424000	2.7300518591372778
chr9	107423100	107424100	2.9460299182461025
chr9	107423200	107424200	2.89786752799648
chr9	107423300	107424300	2.476701147192246
chr9	107423400	107424400	2.5325479644546163
chr9	107423500	107424500	3.205387364641219
chr9	107423600	107424600	3.2677556174115288
chr9	107423700	107424700	3.0709264129839235
chr9	107423800	107424800	3.14783684363365
chr9	107424400	107425400	1.0516093908143491
chr9	107424500	107425500	0.9501104508916728
chr9	107424600	107425600	1.1147643749783631
chr9	107424700	107425700	1.8636458256523627
chr9	107424800	107425800	1.872372682052887
chr9	107424900	107425900	2.6488603898258734
chr9	107425000	107426000	2.251855210730924
chr9	107425100	107426100	1.7190131015778294
chr9	107425200	107426200	2.193292339170985
chr9	107425300	107426300	1.9190863545681345
chr9	107425400	107426400	2.758960589332521
chr9	107425500	107426500	2.3512511647822336
chr9	107425600	107426600	1.9723248532072253
chr9	107426100	107427100	2.397965304950125
chr9	107426200	107427200	1.9782906392317827
chr9	107426300	107427300	1.9126025244621048
chr9	107426400	107427400	2.359074704349952
chr9	107426500	107427500	2.2432245360493037
chr9	107426600	107427600	2.743384332227643
chr9	107426700	107427700	2.6550796026075765
chr9	107426800	107427800	2.5814387490863777
chr9	107426900	107427900	2.8767453811462578
chr9	107427900	107428900	2.6648812864124043
chr9	107428000	107429000	2.6354276995541186
chr9	107428100	107429100	2.7142295577511035
chr9	107428200	107429200	1.687153768199262
chr9	107428300	107429300	2.194441845920046
chr9	107428400	107429400	2.0243623445834142
chr9	107428500	107429500	1.6633673060288876
chr9	107428600	107429600	1.2427362056771067
chr9	107428700	107429700	0.615025377932596
chr9	107428800	107429800	0.18795063169739865
chr9	107428900	107429900	0.6580465205169164
chr9	107429000	107430000	1.1996070568262074
chr9	107429100	107430100	0.9003322825396926
chr9	107429200	107430200	1.7614066826862405
chr9	107429300	107430300	1.2727116420841578
chr9	107429400	107430400	2.280580348032355
chr9	107429500	107430500	2.476320210379982
chr9	107429600	107430600	2.5062682446348927
chr9	107429700	107430700	3.5054367459138143
chr9	107429800	107430800	3.861383333171189
chr9	107429900	107430900	4.067667693406223
chr9	107430000	107431000	3.5876547630939575
chr9	107430100	107431100	3.8118202081478882
chr9	107430200	107431200	3.947802056074112
chr9	107430300	107431300	4.755359185928497
chr9	107430400	107431400	4.305470104453919
chr9	107430500	107431500	4.87585781060359
chr9	107430600	107431600	4.845029081747972
chr9	107430700	107431700	5.137594081554751
chr9	107430800	107431800	5.202549189706117
chr9	107430900	107431900	4.568024188697106
chr9	107431000	107432000	4.830943038073513
chr9	107431100	107432100	4.705852711138544
chr9	107432400	107433400	3.712387315686385
chr9	107432500	107433500	3.4522796895973697
chr9	107432600	107433600	3.5322510166486056
chr9	107432700	107433700	3.203828899858868
chr9	107433800	107434800	1.2973796235946689
chr9	107433900	107434900	1.1655223872954552
chr9	107434000	107435000	1.4738692273970075
chr9	107434100	107435100	1.8183641228055127
chr9	107434200	107435200	2.164768831331819
chr9	107434300	107435300	1.523139785165898
chr9	107434400	107435400	1.4022468348410575
chr9	107434500	107435500	1.7347516042377251
chr9	107434600	107435600	1.875558103366781
chr9	107434700	107435700	2.2188016867173284
chr9	107434800	107435800	2.517238840910808
chr9	107434900	107435900	3.3523354588961967
chr9	107435000	107436000	3.43429517095378
chr9	107435100	107436100	2.7599408466093536
chr9	107435200	107436200	2.2518462581174092
chr9	107435300	107436300	2.816497501917861
chr9	107435400	107436400	2.8550572388276545
chr9	107435500	107436500	3.072888432449858
chr9	107435600	107436600	3.072414305079248
chr9	107435700	107436700	2.8872011483105795
chr9	107435800	107436800	3.265253323648772
chr9	107435900	107436900	2.708098192964106
chr9	107436000	107437000	3.056281618823768
chr9	107436100	107437100	3.1946242949697794
chr9	107436200	107437200	3.921156291329684
chr9	107436300	107437300	3.4287974086473567
chr9	107436400	107437400	3.3102696754614214
chr9	107436500	107437500	3.543117952415788
chr9	107437900	107438900	2.9080978901370216
chr9	107438000	107439000	2.838077722139383
chr9	107438100	107439100	3.2564471648696696
chr9	107438200	107439200	2.8975614318810763
chr9	107438300	107439300	2.7698318084907605
chr9	107438400	107439400	3.0139013930648684
chr9	107438500	107439500	2.920978869454016
chr9	107438600	107439600	2.9387992214963137
chr9	107438700	107439700	2.4639077952988955
chr9	107441100	107442100	2.58739062034652
chr9	107441200	107442200	3.1121039654041818
chr9	107441300	107442300	2.8646120410824367
chr9	107441400	107442400	2.1876725889584097
chr9	107441500	107442500	1.7646899608740902
chr9	107441600	107442600	1.9403589893300552
chr9	107441700	107442700	1.8116548382019197
chr9	107442800	107443800	1.8506834478337255
chr9	107442900	107443900	2.7826866917801425
chr9	107443000	107444000	2.5237282814656736
chr9	107443100	107444100	2.4207144573101376
chr9	107443200	107444200	2.483639292992056
chr9	107443300	107444300	2.6032251195159213
chr9	107443400	107444400	2.9104146167387994
chr9	107443500	107444500	2.505110578875041
chr9	107443600	107444600	2.9571577194109557
chr9	107443700	107444700	2.6203469140241498
chr9	107443800	107444800	2.776249351357869
chr9	107443900	107444900	2.2419112585645564
chr9	107444000	107445000	2.838627641907825
chr9	107444100	107445100	2.944940806150992
chr9	107444200	107445200	2.680690288691576
chr9	107444300	107445300	2.9936391121100936
chr9	107444400	107445400	2.68054837463962
chr9	107444500	107445500	2.8631944189852314
chr9	107444600	107445600	2.3762013819379413
chr9	107444700	107445700	2.9096053413982927
chr9	107444800	107445800	3.5158261528204977
chr9	107444900	107445900	3.7328419339612
chr9	107445000	107446000	3.354775554275364
chr9	107447000	107448000	2.9007658458030905
chr9	107447100	107448100	2.7254231084193283
chr9	107447200	107448200	2.5679185473494397
chr9	107447300	107448300	2.128678068058551
chr9	107447400	107448400	1.952286347208581
chr9	107447500	107448500	1.0896345119957187
chr9	107447600	107448600	0.7994318790216989
chr9	107448100	107449100	2.7378783376214764
chr9	107448200	107449200	3.2198745940441005
chr9	107448300	107449300	3.7059981817569496
chr9	107448400	107449400	3.6064640522849074
chr9	107448500	107449500	4.436353732761116
chr9	107450700	107451700	3.9047172594385926
chr9	107450800	107451800	3.731873039772199
chr9	107450900	107451900	3.461562206054829
chr9	107451000	107452000	3.6724993184561607
chr9	107451100	107452100	3.0566397716805698
chr9	107451200	107452200	3.1610139982383063
chr9	107451300	107452300	3.18023109510779
chr9	107451400	107452400	3.3411545029627137
chr9	107451500	107452500	2.619090200549601
chr9	107451600	107452600	2.5702284860262496
chr9	107451700	107452700	2.4598577396679486
chr9	107451800	107452800	2.321423673568371
chr9	107451900	107452900	2.689575724092861
chr9	107452000	107453000	2.7738686843354423
chr9	107452100	107453100	2.7666009408611005
chr9	107452200	107453200	3.456905615460298
chr9	107452300	107453300	3.0531638910711814
chr9	107452400	107453400	2.919829805929243
chr9	107452500	107453500	3.065341940673325
chr9	107452600	107453600	3.629015813381797
chr9	107452700	107453700	4.096661709579721
chr9	107452800	107453800	4.172301200723896
chr9	107452900	107453900	4.17843058520328
chr9	107453000	107454000	4.377395809302838
chr9	107453100	107454100	4.333898041706576
chr9	107453200	107454200	3.967941376207431
chr9	107453300	107454300	4.28671087943078
chr9	107453400	107454400	3.7199796380552406
chr9	107453500	107454500	4.261699019484371
chr9	107453600	107454600	3.5880247916748127
chr9	107453700	107454700	2.54898840976405
chr9	107453800	107454800	2.6513871735208867
chr9	107453900	107454900	1.9941895485229897
chr9	107454000	107455000	1.4017019735256206
chr9	107454100	107455100	1.2464914703510337
chr9	107454200	107455200	1.5673209990187038
chr9	107454300	107455300	1.4803111505171067
chr9	107454400	107455400	1.5540778347460438
chr9	107454500	107455500	1.4158941750261718
chr9	107454600	107455600	1.3573487288727395
chr9	107454700	107455700	1.6263703220181898
chr9	107454800	107455800	1.8314352649132293
chr9	107454900	107455900	2.7120832652233475
chr9	107455000	107456000	2.4466446622961584
chr9	107455100	107456100	2.755552095713305
chr9	107455200	107456200	2.402354468874676
chr9	107455300	107456300	2.5608796523719146
chr9	107455400	107456400	3.0900004701275265
chr9	107455500	107456500	2.965860911493172
chr9	107455600	107456600	3.0122223917872435
chr9	107455700	107456700	3.3063574342868844
chr9	107455800	107456800	3.1577354964710187
chr9	107455900	107456900	2.6238232976878884
chr9	107457700	107458700	1.9205170380838168
chr9	107457900	107458900	2.226596023884874
chr9	107458000	107459000	2.3681008028221586
chr9	107458100	107459100	3.0609650678320275
chr9	107458200	107459200	3.043339505691036
chr9	107458300	107459300	2.362460265506566
chr9	107458400	107459400	2.664681960229076
chr9	107458500	107459500	2.954360257795188
chr9	107458600	107459600	3.2882094486893334
chr9	107458700	107459700	3.5525341113869096
chr9	107458800	107459800	3.2625402850814598
chr9	107458900	107459900	3.785373485621202
chr9	107461000	107462000	3.3495614935376596
chr9	107461100	107462100	3.7734813147561423
chr9	107461200	107462200	3.3787151619454154
chr9	107461300	107462300	2.303165047908979
chr9	107461400	107462400	2.82773308863442
chr9	107461500	107462500	2.765577074333212
chr9	107461600	107462600	2.804861107360737
chr9	107461700	107462700	3.39399100257476
chr9	107461800	107462800	3.982906514810544
chr9	107461900	107462900	3.9331290725422337
chr9	107462000	107463000	4.183498775428261
chr9	107462100	107463100	4.0242418685127594
chr9	107462200	107463200	4.007265783545678
chr9	107462300	107463300	4.185329333378873
chr9	107462400	107463400	3.30650189536122
chr9	107464600	107465600	2.9832881740458754
chr9	107464700	107465700	3.192082147415391
chr9	107464800	107465800	3.4830508676908414
chr9	107464900	107465900	4.10245249247842
chr9	107465000	107466000	4.803469345433866
chr9	107465100	107466100	5.4789011764290345
chr9	107465200	107466200	5.690193580882398
chr9	107465300	107466300	5.936355324910508
chr9	107465400	107466400	5.499037554391348
chr9	107465500	107466500	4.429582396096015
chr9	107465600	107466600	4.4076736144436754
chr9	107465700	107466700	3.760562117512817
chr9	107466200	107467200	1.5273875166717648
chr9	107466300	107467300	1.8677829989216241
chr9	107466400	107467400	1.3293175346763837
chr9	107466500	107467500	1.7315330555731183
chr9	107466600	107467600	1.9016135656004198
chr9	107466700	107467700	2.4819157499927904
chr9	107466800	107467800	2.599969465806801
chr9	107466900	107467900	2.5229183163613977
chr9	107467000	107468000	2.409413182004156
chr9	107467100	107468100	3.0510720718898416
chr9	107467200	107468200	2.9643824109609533
chr9	107467300	107468300	2.9427723146416267
chr9	107467400	107468400	3.8757065794992
chr9	107467500	107468500	3.871386268113311
chr9	107467600	107468600	4.0507830753737615
chr9	107467700	107468700	3.4841269200943814
chr9	107467800	107468800	3.7301962975510716
chr9	107467900	107468900	3.9803864228794312
chr9	107468000	107469000	3.7611351264534973
chr9	107468100	107469100	3.446291347906113
chr9	107468200	107469200	3.2342831287121534
chr9	107468300	107469300	3.1682652940002827
chr9	107468400	107469400	2.865802140541485
chr9	107468500	107469500	2.5401027164137586
chr9	107468600	107469600	2.2348539865686208
chr9	107468700	107469700	2.69483940824337
chr9	107468800	107469800	2.187884158135058
chr9	107468900	107469900	2.245824371337387
chr9	107469000	107470000	2.7862572123919107
chr9	107469100	107470100	3.2716647583940595
chr9	107469200	107470200	3.171989801458622
chr9	107469300	107470300	2.7682646568488245
chr9	107469400	107470400	2.40442959760139
chr9	107469500	107470500	1.7724458724638996
chr9	107469600	107470600	2.0931631295728166
chr9	107469700	107470700	1.8128345640612624
chr9	107469800	107470800	2.152833546453104
chr9	107469900	107470900	1.1059216366700573
chr9	107470000	107471000	0.5166591178055402
chr9	107470100	107471100	0.10672396386376908
chr9	107470200	107471200	0.08317665840606309
chr9	107472200	107473200	1.778917086779981
chr9	107472300	107473300	1.6845554906782605
chr9	107472400	107473400	1.6149167497976311
chr9	107472500	107473500	2.0039110935671784
chr9	107472600	107473600	1.9143081758453104
chr9	107472700	107473700	1.7072823814507916
chr9	107472800	107473800	2.1624505554093125
chr9	107472900	107473900	2.0022624284785744
chr9	107473000	107474000	1.4951799992125845
chr9	107473100	107474100	1.4816983448836856
chr9	107473600	107474600	1.292090889563046
chr9	107473700	107474700	1.4660036614294236
chr9	107473800	107474800	1.3749915819680274
chr9	107474000	107475000	2.401719134052078
chr9	107474100	107475100	2.5334564864742752
chr9	107474200	107475200	3.042011623130551
chr9	107474300	107475300	2.998715429277824
chr9	107474400	107475400	3.4044347922243166
chr9	107474500	107475500	3.9510913904682847
chr9	107474600	107475600	3.796623399503209
chr9	107474700	107475700	4.008224979639424
chr9	107474800	107475800	3.80771471260548
chr9	107474900	107475900	3.5383115202519235
chr9	107475000	107476000	3.227152461908273
chr9	107475100	107476100	3.215209110679782
chr9	107475200	107476200	2.979392925958638
chr9	107475300	107476300	3.029320900712964
chr9	107475400	107476400	2.7144939920033155
chr9	107475500	107476500	3.3250386386481448
chr9	107475600	107476600	3.2364509127427934
chr9	107475700	107476700	3.076046158544828
chr9	107475800	107476800	3.2948692692979886
chr9	107475900	107476900	3.013305814550113
chr9	107476000	107477000	2.786426534192103
chr9	107476100	107477100	2.761335001928921
chr9	107476700	107477700	3.0729574079747204
chr9	107476800	107477800	3.4486678951793284
chr9	107476900	107477900	3.6483062735344807
chr9	107477000	107478000	3.2675918564686537
chr9	107477100	107478100	3.125281789097845
chr9	107477200	107478200	3.041375494379878
chr9	107477300	107478300	3.3320115988814893
chr9	107477400	107478400	3.1554954634961714
chr9	107477500	107478500	2.532620505154916
chr9	107477600	107478600	2.4626564054434863
chr9	107477700	107478700	1.927087663110043
chr9	107477800	107478800	2.139309381988056
chr9	107477900	107478900	1.7261276568364587
chr9	107478000	107479000	1.5693516003530497
chr9	107478100	107479100	1.3815708908446502
chr9	107478200	107479200	1.7011519659305987
chr9	107478300	107479300	1.532877625131289
chr9	107478400	107479400	1.9204340429720523
chr9	107478500	107479500	2.250401713917888
chr9	107478600	107479600	2.3320824985531723
chr9	107478700	107479700	1.9905748430271304
chr9	107478800	107479800	1.4615221961597251
chr9	107478900	107479900	1.3247813432283702
chr9	107479000	107480000	1.6519474846548794
chr9	107479100	107480100	2.451334387167612
chr9	107480600	107481600	3.481445066121621
chr9	107480700	107481700	3.516522882331833
chr9	107480800	107481800	3.5453822155060237
chr9	107480900	107481900	3.449093151142496
chr9	107481000	107482000	3.61807984660817
chr9	107481100	107482100	4.5870478364760405
chr9	107481200	107482200	4.3968015296952565
chr9	107481300	107482300	4.5239670621427805
chr9	107481400	107482400	4.392163605702328
chr9	107481500	107482500	4.780460286422233
chr9	107481600	107482600	4.911281945704731
chr9	107481700	107482700	4.870622562547187
chr9	107481800	107482800	4.6408193440608185
chr9	107481900	107482900	4.7541290963451175
chr9	107482000	107483000	4.564620605046662
chr9	107482100	107483100	4.364186515099029
chr9	107482200	107483200	4.576792485087661
chr9	107482300	107483300	4.007517271799096
chr9	107482400	107483400	4.038121453024261
chr9	107482500	107483500	3.571338755515598
chr9	107482600	107483600	3.429177285173018
chr9	107482700	107483700	2.9187002847090127
chr9	107482800	107483800	2.943335369805358
chr9	107482900	107483900	3.020163459828431
chr9	107483000	107484000	3.2996659083574476
chr9	107483100	107484100	3.3476253017468816
chr9	107483200	107484200	2.650959502001144
chr9	107483300	107484300	2.488301288361905
chr9	107483400	107484400	2.1619328477428312
chr9	107483500	107484500	1.387439775133315
chr9	107483600	107484600	1.0728820635173113
chr9	107483700	107484700	0.7009090150290078
chr9	107483800	107484800	0.2565530453402564
chr9	107483900	107484900	0.4856637736959028
chr9	107484000	107485000	0.059323166793402604
chr9	107484100	107485100	0.06956554785443632
chr9	107484200	107485200	0.4381240811560512
chr9	107484300	107485300	0.513459693202041
chr9	107484400	107485400	0.4802988782611529
chr9	107484500	107485500	1.4100318115020376
chr9	107484600	107485600	1.9312335819446944
chr9	107484700	107485700	2.3654994786064205
chr9	107484800	107485800	3.236672861511199
chr9	107484900	107485900	4.356005496781686
chr9	107485000	107486000	4.903582806940731
chr9	107485100	107486100	4.612546631257313
chr9	107485200	107486200	4.7648500688246775
chr9	107485300	107486300	4.569146984700566
chr9	107485400	107486400	4.155969942463133
chr9	107485500	107486500	4.188058728419475
chr9	107485600	107486600	3.793446341369331
chr9	107485700	107486700	3.4343932756716145
chr9	107485800	107486800	2.723130288461721
chr9	107485900	107486900	0.5954225572594907
chr9	107486000	107487000	-0.4752303406504761
chr9	107486100	107487100	0.045694308630184935
chr9	107486200	107487200	-0.04412263426170498
chr9	107486300	107487300	0.6101007971554249
chr9	107486400	107487400	0.9283720665949649
chr9	107486500	107487500	0.9077995288959048
chr9	107486600	107487600	1.8585069144561528
chr9	107486700	107487700	3.114600880356712
chr9	107486800	107487800	3.857264471806479
chr9	107486900	107487900	4.962724045614783
chr9	107487000	107488000	6.074186685704479
chr9	107487100	107488100	5.8757143760376405
chr9	107487200	107488200	6.033751643898753
chr9	107487300	107488300	6.635689543421438
chr9	107487400	107488400	7.4282034206545555
chr9	107487500	107488500	7.380591888922907
chr9	107487600	107488600	7.135387341381196
chr9	107487700	107488700	6.883139071485046
chr9	107487800	107488800	6.3501332090403375
chr9	107487900	107488900	6.000206101950682
chr9	107488000	107489000	5.697344232195662
chr9	107488100	107489100	5.992403265259192
chr9	107488200	107489200	6.52077201899027
chr9	107488300	107489300	5.473021693064347
chr9	107488400	107489400	4.461015881023286
chr9	107488500	107489500	4.618778770121411
chr9	107488600	107489600	4.825789429971186
chr9	107488700	107489700	4.8470076670451885
chr9	107488800	107489800	3.79311229137998
chr9	107488900	107489900	3.563865352641673
chr9	107489000	107490000	3.415374517988422
chr9	107489100	107490100	2.285376661860785
chr9	107489200	107490200	1.1832834464134665
chr9	107489300	107490300	1.099445333047106
chr9	107489400	107490400	1.6278404054485245
chr9	107489500	107490500	1.6786741971267023
chr9	107489600	107490600	1.035424025574335
chr9	107489700	107490700	-0.046977954845365065
chr9	107489800	107490800	1.0344628828543103
chr9	107489900	107490900	0.5776149347462988
chr9	107490000	107491000	-0.11832040423285117
chr9	107490100	107491100	1.5848121549853895
chr9	107490200	107491200	1.8088509827932515
chr9	107490300	107491300	2.259368213166152
chr9	107490400	107491400	2.4076757591195728
chr9	107490500	107491500	2.2457136776615907
chr9	107490600	107491600	2.580690433061063
chr9	107490700	107491700	3.499742954681192
chr9	107490800	107491800	3.8257707413507474
chr9	107490900	107491900	4.253679859884643
chr9	107491000	107492000	4.815987513279718
chr9	107491100	107492100	4.530023483000647
chr9	107491200	107492200	4.292589037495839
chr9	107491300	107492300	3.5827045133896465
chr9	107491400	107492400	3.136832475077524
chr9	107491500	107492500	3.0928798124357586
chr9	107491600	107492600	3.143600173692217
chr9	107491700	107492700	3.0598329604524084
chr9	107491800	107492800	3.0750518915626
chr9	107491900	107492900	3.2117005235056317
chr9	107492000	107493000	2.9868152050658296
chr9	107492100	107493100	2.8094424054902185
chr9	107492200	107493200	2.6650529397805256
chr9	107492300	107493300	2.6987926383986167
chr9	107492400	107493400	2.7078033707754257
chr9	107492500	107493500	2.7986051447962703
chr9	107492600	107493600	2.217358307459133
chr9	107493800	107494800	1.0987961266189323
chr9	107493900	107494900	1.1645925307760434
chr9	107494000	107495000	1.435307668706304
chr9	107494100	107495100	1.173985164645969
chr9	107494200	107495200	1.661447545817064
chr9	107494300	107495300	2.1216137780161044
chr9	107494400	107495400	1.9131217061063424
chr9	107494500	107495500	2.36261746253528
chr9	107494600	107495600	2.3675458261605766
chr9	107494700	107495700	2.0642198642111182
chr9	107495000	107496000	2.68386411744503
chr9	107495100	107496100	3.4303174385610804
chr9	107495200	107496200	3.3526808477616177
chr9	107495300	107496300	3.1323895299901223
chr9	107495400	107496400	3.1986610042135717
chr9	107495500	107496500	2.898093919828212
chr9	107495600	107496600	3.3170355963094864
chr9	107495700	107496700	3.350444450205728
chr9	107495800	107496800	3.9118289117991205
chr9	107495900	107496900	3.6562978790550535
chr9	107496000	107497000	3.6571165498227973
chr9	107496100	107497100	3.051964751642931
chr9	107496200	107497200	2.7381012965702443
chr9	107496300	107497300	3.1197650353396535
chr9	107496400	107497400	3.4104918174942203
chr9	107496500	107497500	3.7069672938326863
chr9	107496600	107497600	3.4569662458155297
chr9	107497600	107498600	1.6334853187080085
chr9	107497700	107498700	2.3555941555062767
chr9	107497800	107498800	2.625989702936151
chr9	107497900	107498900	2.4594898224189503
chr9	107498000	107499000	1.841534236934417
chr9	107498100	107499100	2.3210786951391493
chr9	107498200	107499200	2.4056935289535395
chr9	107498300	107499300	2.9477702277502984
chr9	107498400	107499400	2.4079161469782213
chr9	107499500	107500500	3.563176192943227
chr9	107499600	107500600	3.891621891407502
chr9	107499700	107500700	3.7733952561227686
chr9	107499800	107500800	4.170212204494839
chr9	107499900	107500900	4.030514551754528
chr9	107500000	107501000	3.8242000674198304
chr9	107500100	107501100	3.847460500093844
chr9	107500200	107501200	3.8159066879140218
chr9	107500300	107501300	3.170229251648885
chr9	107500400	107501400	3.1407456257752737
chr9	107500500	107501500	2.5109322597732024
chr9	107500600	107501600	2.2026497229165014
chr9	107501400	107502400	2.202945409282413
chr9	107501500	107502500	2.452880618750517
chr9	107501600	107502600	2.3209620899738868
chr9	107501700	107502700	1.8367255870031385
chr9	107501800	107502800	2.341635830499282
chr9	107501900	107502900	2.6168784024081204
chr9	107502000	107503000	2.0615680379159635
chr9	107502100	107503100	1.8553136631288896
chr9	107502200	107503200	2.0516238129450843
chr9	107502300	107503300	2.1649690000652058
chr9	107502400	107503400	2.278566196747001
chr9	107502500	107503500	1.879134323740581
chr9	107502600	107503600	2.3737388803753525
chr9	107502700	107503700	2.821369515286446
chr9	107502800	107503800	2.767698558991037
chr9	107502900	107503900	2.7755376890296697
chr9	107503000	107504000	3.039781171123969
chr9	107503100	107504100	3.2920255726316205
chr9	107503200	107504200	3.1769754653741407
chr9	107503300	107504300	3.161792608975316
chr9	107503400	107504400	3.2508064825018264
chr9	107503500	107504500	3.3580888802157114
chr9	107503600	107504600	3.008517397505976
chr9	107503700	107504700	2.6476134022067765
chr9	107503800	107504800	1.6490721019343704
chr9	107503900	107504900	1.5023954686561931
chr9	107504000	107505000	1.7037375920344857
chr9	107504100	107505100	1.6874728014698257
chr9	107504200	107505200	1.9311806928928683
chr9	107504300	107505300	1.378240753879476
chr9	107504400	107505400	1.2697443188410216
chr9	107504500	107505500	1.3715057965733608
chr9	107504600	107505600	1.6153853371230562
chr9	107504700	107505700	1.7292140894313557
chr9	107504800	107505800	3.1814610412127413
chr9	107505800	107506800	4.254325379513197
chr9	107505900	107506900	4.2794476747578205
chr9	107506000	107507000	3.9202999123894644
chr9	107506100	107507100	3.1485090811427336
chr9	107506200	107507200	3.024412001952589
chr9	107506300	107507300	2.7656429321447717
chr9	107506400	107507400	3.4829417007254366
chr9	107506500	107507500	3.3311326237712167
chr9	107506600	107507600	3.0060579101343508
chr9	107506700	107507700	2.6636139631937628
chr9	107506800	107507800	2.1799438772315045
chr9	107506900	107507900	2.2777440006277336
chr9	107507000	107508000	2.2101109387528317
chr9	107508100	107509100	4.47738149505326
chr9	107508200	107509200	4.063693269019769
chr9	107508300	107509300	3.6197041901904927
chr9	107508400	107509400	3.3688552107161533
chr9	107508500	107509500	3.0977595286264994
chr9	107508600	107509600	3.3231123028698755
chr9	107508700	107509700	3.198582589849113
chr9	107508800	107509800	2.1416338820410004
chr9	107508900	107509900	1.5135102854295344
chr9	107509000	107510000	1.3855020595396164
chr9	107509100	107510100	0.93606055778984
chr9	107509200	107510200	1.1722858207572342
chr9	107509300	107510300	0.9670107622427696
chr9	107509400	107510400	1.2384832777509058
chr9	107509500	107510500	1.2695845258614389
chr9	107509600	107510600	0.3889688910796848
chr9	107509700	107510700	0.26655148692539554
chr9	107509800	107510800	0.10604037385477882
chr9	107509900	107510900	0.14383816076169406
chr9	107510000	107511000	0.40898248735587694
chr9	107510100	107511100	0.8238992565150611
chr9	107510200	107511200	0.4584058158416551
chr9	107510300	107511300	0.8016499020850797
chr9	107511200	107512200	2.2688967432180767
chr9	107511300	107512300	2.73612405525404
chr9	107511400	107512400	2.813431750569732
chr9	107511500	107512500	2.892403747930206
chr9	107512900	107513900	-0.5656147967875714
chr9	107513000	107514000	-0.9307715425596457
chr9	107513100	107514100	-1.272155295783008
chr9	107513200	107514200	-0.9930090177156332
chr9	107513300	107514300	-1.0902501492675758
chr9	107513400	107514400	-1.0653655151693784
chr9	107513500	107514500	0.13871568064507528
chr9	107513600	107514600	0.5944901289574338
chr9	107513700	107514700	1.6211244632770547
chr9	107513800	107514800	1.0597804557387724
chr9	107513900	107514900	1.4956915058383606
chr9	107514000	107515000	0.84654061850702
chr9	107514100	107515100	1.5319585404308258
chr9	107514200	107515200	2.2905013636501583
chr9	107514300	107515300	2.2779398504312174
chr9	107514400	107515400	2.08691664507065
chr9	107514500	107515500	1.96954357677262
chr9	107514600	107515600	1.5003235528738452
chr9	107514700	107515700	0.8873734476161292
chr9	107514800	107515800	1.658626444571471
chr9	107514900	107515900	1.8626352081221853
chr9	107515000	107516000	2.605319495363045
chr9	107515100	107516100	2.4062086810933083
chr9	107515200	107516200	2.1795676843633696
chr9	107515300	107516300	2.6109710868881133
chr9	107515400	107516400	3.6606511260272767
chr9	107515500	107516500	3.4218797464624005
chr9	107515600	107516600	3.3037378598540736
chr9	107515700	107516700	3.43733361295068
chr9	107515800	107516800	3.4681925206468915
chr9	107516000	107517000	2.797428310556681
chr9	107516100	107517100	2.836207728862685
chr9	107517200	107518200	4.212600696592797
chr9	107517300	107518300	4.3742685845684335
chr9	107517400	107518400	4.356378717561556
chr9	107517500	107518500	4.533383403995226
chr9	107518600	107519600	3.88799272481401
chr9	107518700	107519700	4.019963519804864
chr9	107518800	107519800	3.4283515271211082
chr9	107518900	107519900	3.083759833644087
chr9	107519000	107520000	2.696605773926022
chr9	107519100	107520100	2.83138287637082
chr9	107519200	107520200	3.04811234770518
chr9	107519300	107520300	2.8275777661746035
chr9	107519400	107520400	3.0739657418930952
chr9	107519500	107520500	2.8577209162127355
chr9	107519600	107520600	2.1965346336515488
chr9	107519700	107520700	2.246111763389849
chr9	107519800	107520800	2.631289947476929
chr9	107519900	107520900	2.7983757411128294
chr9	107520000	107521000	2.665198771078477
chr9	107521000	107522000	3.1792193387792036
chr9	107521100	107522100	2.920427793377192
chr9	107521200	107522200	3.273716081481067
chr9	107521300	107522300	4.1383442916116735
chr9	107521400	107522400	3.7030402519502137
chr9	107522500	107523500	3.3628926712295057
chr9	107522600	107523600	3.8906018431046343
chr9	107522700	107523700	3.7763540170964434
chr9	107522800	107523800	3.9946052732086006
chr9	107522900	107523900	4.41728965531628
chr9	107523000	107524000	4.986489081804385
chr9	107523100	107524100	5.178805771592872
chr9	107523200	107524200	5.274713645191482
chr9	107523300	107524300	4.693714263186108
chr9	107523400	107524400	4.5251232684596365
chr9	107523500	107524500	4.247706273353311
chr9	107523600	107524600	3.9544631478104484
chr9	107523700	107524700	3.7317000766296213
chr9	107523800	107524800	3.1999068200972585
chr9	107526300	107527300	2.2936220770362525
chr9	107526400	107527400	1.7464839013065834
chr9	107526500	107527500	1.9318291289951737
chr9	107526600	107527600	2.0309133482849853
chr9	107526700	107527700	2.157057688687341
chr9	107526800	107527800	2.2617740748011546
chr9	107526900	107527900	2.226111884511824
chr9	107527000	107528000	2.113579183809962
chr9	107527100	107528100	2.0447258093305765
chr9	107527200	107528200	0.8394083435266876
chr9	107527300	107528300	1.8878618036938355
chr9	107527400	107528400	2.2851135676292915
chr9	107527500	107528500	2.965404420950548
chr9	107527600	107528600	3.513925008198079
chr9	107527700	107528700	3.2311463447251976
chr9	107527800	107528800	3.0153905906626663
chr9	107527900	107528900	3.3678530184688134
chr9	107528000	107529000	3.4610537143143474
chr9	107528100	107529100	3.351164147822132
chr9	107528200	107529200	4.052088477972163
chr9	107528300	107529300	3.2150744340669086
chr9	107528400	107529400	3.5319388462390666
chr9	107528500	107529500	2.989810068745277
chr9	107528600	107529600	3.1627533150018263
chr9	107528700	107529700	3.043808750030049
chr9	107528800	107529800	3.0088098821252687
chr9	107528900	107529900	2.7927868859837086
chr9	107529000	107530000	2.8327567237998954
chr9	107529100	107530100	2.622935935494392
chr9	107529200	107530200	2.6357639968846978
chr9	107533100	107534100	2.0411983605462014
chr9	107533200	107534200	2.2174606377924637
chr9	107533300	107534300	2.7379084028874905
chr9	107533400	107534400	2.743442869030006
chr9	107533500	107534500	3.2102893324242583
chr9	107533600	107534600	3.205205842251873
chr9	107533700	107534700	3.9829851702558168
chr9	107533800	107534800	3.2317390695696098
chr9	107533900	107534900	3.102136213306507
chr9	107534000	107535000	3.9749243199677124
chr9	107534100	107535100	4.393353922263175
chr9	107534200	107535200	4.270581280037441
chr9	107534300	107535300	3.5041128203771894
chr9	107534400	107535400	3.3262799989189338
chr9	107535600	107536600	1.3956432388833744
chr9	107535700	107536700	2.0117247075452127
chr9	107535800	107536800	1.4691388353529966
chr9	107535900	107536900	0.962563625980057
chr9	107536000	107537000	1.7505476439682162
chr9	107536100	107537100	1.0939017042551251
chr9	107536200	107537200	1.7817754915033466
chr9	107537300	107538300	2.6225235206875612
chr9	107537400	107538400	2.5401630311890107
chr9	107537500	107538500	2.4716910551148747
chr9	107537600	107538600	2.487273093895147
chr9	107537700	107538700	2.4085594086845363
chr9	107537800	107538800	2.5361589642217996
chr9	107537900	107538900	2.190301707545754
chr9	107538000	107539000	1.5816631963337051
chr9	107538100	107539100	1.9966428269077319
chr9	107538200	107539200	2.0696519575830363
chr9	107538300	107539300	2.0425075102442567
chr9	107538400	107539400	2.300453028315331
chr9	107538500	107539500	2.206046063264311
chr9	107538600	107539600	2.2787996702977185
chr9	107538700	107539700	2.5482051161577064
chr9	107538800	107539800	2.5465615200360827
chr9	107538900	107539900	2.7664442383796315
chr9	107539000	107540000	2.7527089894749306
chr9	107539100	107540100	2.449113194159979
chr9	107539200	107540200	2.9413307307568863
chr9	107539300	107540300	3.0324756248133773
chr9	107539400	107540400	3.04966934502238
chr9	107539500	107540500	3.375720569702535
chr9	107539600	107540600	3.8117410179738407
chr9	107539700	107540700	3.8448381993080734
chr9	107539800	107540800	3.8640064312754494
chr9	107539900	107540900	3.890696380542855
chr9	107540000	107541000	3.941988343089607
chr9	107540100	107541100	4.059844830353351
chr9	107540200	107541200	3.9037805735717135
chr9	107540300	107541300	3.7729824527086433
chr9	107540400	107541400	3.4523544016701364
chr9	107540500	107541500	3.5901443464668
chr9	107540600	107541600	3.41987457534186
chr9	107540700	107541700	3.113897175146453
chr9	107540800	107541800	3.4046329026921605
chr9	107540900	107541900	3.7805902200842274
chr9	107541000	107542000	3.641269436796924
chr9	107541100	107542100	4.243488907647143
chr9	107541200	107542200	4.0658500376422975
chr9	107541300	107542300	3.6603794532685785
chr9	107541400	107542400	4.077562965240303
chr9	107541500	107542500	3.6413394686853846
chr9	107541600	107542600	3.23737959379946
chr9	107541700	107542700	3.6065654625007153
chr9	107541800	107542800	3.274450936749264
chr9	107541900	107542900	2.9231700320856504
chr9	107542000	107543000	2.941943787215947
chr9	107542100	107543100	2.768011565775061
chr9	107542200	107543200	2.6590304660874207
chr9	107542300	107543300	3.2823419183010274
chr9	107542400	107543400	2.8893828977067177
chr9	107542500	107543500	3.1618431782080894
chr9	107542600	107543600	3.3125972492027844
chr9	107542700	107543700	3.5699876972758733
chr9	107542800	107543800	4.1536403457964735
chr9	107542900	107543900	4.277542290074856
chr9	107543000	107544000	4.368130101811005
chr9	107543100	107544100	4.867549397818989
chr9	107543200	107544200	4.941735851249587
chr9	107543300	107544300	4.3929059007659825
chr9	107543400	107544400	4.1374688872706935
chr9	107543500	107544500	3.9465051907867728
chr9	107543600	107544600	3.8572956529504214
chr9	107543700	107544700	3.5831429838739832
chr9	107543800	107544800	3.446289372225253
chr9	107543900	107544900	3.2436322950109697
chr9	107544000	107545000	2.5738885865286782
chr9	107544100	107545100	1.6473551222878682
chr9	107544200	107545200	1.5236159473786648
chr9	107544300	107545300	1.7474316645115109
chr9	107544400	107545400	1.37715248764722
chr9	107544500	107545500	1.1642661514039672
chr9	107544600	107545600	1.2499762351767865
chr9	107544700	107545700	0.5634021079198945
chr9	107544800	107545800	0.4661547412149985
chr9	107544900	107545900	0.2068877838590296
chr9	107545000	107546000	0.8550865887002015
chr9	107545100	107546100	1.295777888534944
chr9	107545200	107546200	0.7879181751590689
chr9	107545300	107546300	0.7904830808304051
chr9	107545400	107546400	1.2465555914025963
chr9	107545500	107546500	1.567090803934016
chr9	107545600	107546600	1.7972751081999545
chr9	107545700	107546700	1.862898535595808
chr9	107545800	107546800	2.2515143831521733
chr9	107545900	107546900	1.875969662099215
chr9	107546000	107547000	1.5068510286786199
chr9	107546100	107547100	1.6457270607890393
chr9	107546200	107547200	2.46072007368978
chr9	107546300	107547300	2.6685928869972417
chr9	107546400	107547400	3.2693545671389592
chr9	107546500	107547500	3.123943708206636
chr9	107546600	107547600	3.0035234550808654
chr9	107546700	107547700	3.7837676570785255
chr9	107546800	107547800	3.118059619904052
chr9	107546900	107547900	4.3588815256154945
chr9	107547000	107548000	4.588397016440366
chr9	107547100	107548100	4.159147425180772
chr9	107547200	107548200	3.955417051211185
chr9	107547300	107548300	3.795841304065656
chr9	107547400	107548400	4.1031038102205315
chr9	107547500	107548500	4.281014503579628
chr9	107547600	107548600	4.450153465737544
chr9	107547700	107548700	4.408092391249522
chr9	107547800	107548800	4.592723454674297
chr9	107547900	107548900	4.645203964769503
chr9	107548000	107549000	4.703159424177676
chr9	107548100	107549100	4.6943889572882105
chr9	107548200	107549200	4.53211575230328
chr9	107548300	107549300	4.476718712725013
chr9	107548400	107549400	4.129898558573357
chr9	107548500	107549500	4.049452043539446
chr9	107548600	107549600	4.014969118905753
chr9	107548700	107549700	3.743341022899121
chr9	107548800	107549800	3.796844523133547
chr9	107548900	107549900	3.3037626641648377
chr9	107550000	107551000	1.0490931840508704
chr9	107550100	107551100	1.598606229063047
chr9	107550200	107551200	2.1008963336723294
chr9	107550300	107551300	2.0579276467194507
chr9	107550400	107551400	1.8139695000766307
chr9	107550500	107551500	2.2117719752204663
chr9	107550600	107551600	1.8632957848318108
chr9	107550700	107551700	1.305125065180585
chr9	107550800	107551800	1.4134904876004333
chr9	107550900	107551900	1.983923486909792
chr9	107551000	107552000	2.5722456207282063
chr9	107551100	107552100	2.886729655657297
chr9	107551200	107552200	2.742369174571412
chr9	107551300	107552300	3.1163712243854227
chr9	107551400	107552400	3.1096731407495897
chr9	107551500	107552500	2.906248160243397
chr9	107551600	107552600	3.3598946062994264
chr9	107551700	107552700	3.7109762002813738
chr9	107551800	107552800	3.699115632125969
chr9	107551900	107552900	3.0678437640858065
chr9	107552000	107553000	3.0376854924596968
chr9	107552100	107553100	2.6613765176956474
chr9	107552200	107553200	2.830368018596302
chr9	107552300	107553300	2.5446615807942266
chr9	107553300	107554300	2.2754277267506904
chr9	107553400	107554400	2.2747683107057988
chr9	107553500	107554500	2.652456797120972
chr9	107553600	107554600	1.7741954084125688
chr9	107553700	107554700	2.011348127236736
chr9	107553800	107554800	2.6345418944098804
chr9	107553900	107554900	2.3198899712576098
chr9	107554000	107555000	2.5168759682766852
chr9	107554100	107555100	2.0857877904895488
chr9	107554200	107555200	2.4744797869099884
chr9	107554300	107555300	2.9615773443432496
chr9	107554400	107555400	3.5007062440072514
chr9	107554500	107555500	3.5929293427481226
chr9	107554600	107555600	4.85780285982854
chr9	107554700	107555700	4.910648335373855
chr9	107554800	107555800	4.226664256601168
chr9	107554900	107555900	4.4307035583607055
chr9	107556000	107557000	3.3007490208425443
chr9	107556100	107557100	3.4159887485787044
chr9	107556200	107557200	3.5857392562343846
chr9	107556300	107557300	3.4919169944553343
chr9	107556400	107557400	3.453123249812567
chr9	107556500	107557500	2.4366822218035544
chr9	107556600	107557600	2.3104269090223126
chr9	107556700	107557700	2.009361634367626
chr9	107556800	107557800	1.698101842481651
chr9	107556900	107557900	2.6351005138860386
chr9	107557000	107558000	2.4014530334498536
chr9	107557100	107558100	2.4043848331593294
chr9	107557200	107558200	2.3929373402452323
chr9	107557300	107558300	2.7227446309961287
chr9	107557400	107558400	3.141227452231142
chr9	107557500	107558500	4.317987453982688
chr9	107557600	107558600	3.7448549351125497
chr9	107557700	107558700	3.6008427348221432
chr9	107557800	107558800	3.73171604786008
chr9	107557900	107558900	3.697160341350648
chr9	107558000	107559000	3.8369396288226505
chr9	107559100	107560100	1.9992263329148998
chr9	107559200	107560200	1.6834638578626355
chr9	107559300	107560300	2.1043608605313686
chr9	107559400	107560400	1.3078924111008363
chr9	107559500	107560500	1.7641464028051672
chr9	107559600	107560600	2.157470690334193
chr9	107559700	107560700	1.8279189267856264
chr9	107559800	107560800	1.6532775237782589
chr9	107559900	107560900	2.202525762784914
chr9	107560000	107561000	1.9435647336531623
chr9	107560100	107561100	1.8975506615983897
chr9	107560200	107561200	2.6097182604255
chr9	107560300	107561300	2.6205564524709692
chr9	107560400	107561400	3.6282394064155965
chr9	107560500	107561500	2.9125352852816864
chr9	107560600	107561600	2.6146265607979284
chr9	107562500	107563500	3.1156848569099065
chr9	107562600	107563600	3.035585407328299
chr9	107562700	107563700	2.609002535108888
chr9	107563600	107564600	2.3210407569803007
chr9	107563700	107564700	3.0602270362757618
chr9	107563800	107564800	3.9751962142396446
chr9	107563900	107564900	4.536635352738005
chr9	107564000	107565000	5.145999643592917
chr9	107564100	107565100	5.482758004965365
chr9	107564200	107565200	5.442202518891944
chr9	107564300	107565300	5.7565883151122925
chr9	107564400	107565400	5.853376725272409
chr9	107564500	107565500	6.317738531044933
chr9	107565600	107566600	2.4757898024848624
chr9	107565700	107566700	2.8128511983790863
chr9	107565800	107566800	3.0018969945141367
chr9	107565900	107566900	2.7511436645368894
chr9	107566000	107567000	3.0000956503037366
chr9	107566100	107567100	3.2271879233382217
chr9	107566200	107567200	3.3260772062694204
chr9	107566300	107567300	3.6970389828139085
chr9	107566400	107567400	3.7076999506629975
chr9	107566500	107567500	3.834737493608358
chr9	107566600	107567600	4.054339497286232
chr9	107566700	107567700	4.134052592079603
chr9	107566800	107567800	4.331510760330331
chr9	107566900	107567900	4.028915165257136
chr9	107567000	107568000	3.5891110854278483
chr9	107567100	107568100	3.4495346013871084
chr9	107567200	107568200	3.573150753864314
chr9	107567300	107568300	3.575444176513728
chr9	107567400	107568400	2.464992059291874
chr9	107567500	107568500	2.1862523437706667
chr9	107567600	107568600	2.267862347251575
chr9	107567700	107568700	2.234405045701075
chr9	107567800	107568800	2.491792385470798
chr9	107567900	107568900	3.4517169347720964
chr9	107568000	107569000	4.056076070493496
chr9	107568100	107569100	3.908408416116743
chr9	107568200	107569200	3.9742308424835455
chr9	107568300	107569300	3.734046187643882
chr9	107568400	107569400	4.621926083166241
chr9	107568500	107569500	4.697252023308253
chr9	107568600	107569600	4.442240704675344
chr9	107568700	107569700	3.9028037003398746
chr9	107568800	107569800	3.548330935953284
chr9	107568900	107569900	3.496690253974368
chr9	107569000	107570000	3.50853106253635
chr9	107569100	107570100	3.5965418166425684
chr9	107569200	107570200	3.5652855262386423
chr9	107569300	107570300	4.1488782694114805
chr9	107569400	107570400	3.7537016799302863
chr9	107569500	107570500	3.687442361690017
chr9	107569600	107570600	3.976773224773455
chr9	107569700	107570700	4.262854536498153
chr9	107569800	107570800	4.507817433652937
chr9	107569900	107570900	4.366718752785683
chr9	107570000	107571000	3.963522776321959
chr9	107570100	107571100	3.711962158270827
chr9	107570200	107571200	3.5312787911381918
chr9	107570300	107571300	3.6654028275188173
chr9	107570400	107571400	4.1846649996407965
chr9	107570500	107571500	4.336197829978587
chr9	107570900	107571900	4.44040647088577
chr9	107571000	107572000	4.704825286608146
chr9	107571100	107572100	4.676097481251981
chr9	107571200	107572200	4.724243480544995
chr9	107571300	107572300	4.459934484479437
chr9	107571400	107572400	4.204229756529826
chr9	107571500	107572500	4.290643019840875
chr9	107571600	107572600	3.9380024170536934
chr9	107571700	107572700	3.9556832660391272
chr9	107571800	107572800	4.134580934361846
chr9	107571900	107572900	4.511962293265394
chr9	107572000	107573000	4.690545457810105
chr9	107572100	107573100	5.024104828725947
chr9	107572200	107573200	4.999591277484039
chr9	107572300	107573300	4.3935820210342715
chr9	107572400	107573400	4.313057320987037
chr9	107572500	107573500	3.9347046033820745
chr9	107572600	107573600	3.661496556892146
chr9	107572700	107573700	3.5413356825986493
chr9	107573300	107574300	1.2073322765327958
chr9	107573400	107574400	2.2232606182742973
chr9	107573500	107574500	2.253027258533696
chr9	107573600	107574600	2.417888609852584
chr9	107573700	107574700	2.654037017226232
chr9	107573800	107574800	2.67614396170251
chr9	107573900	107574900	2.9706443976346164
chr9	107574000	107575000	2.916899903809314
chr9	107574100	107575100	2.7256932378455443
chr9	107574200	107575200	2.799777877560872
chr9	107574300	107575300	2.9300399031969238
chr9	107574400	107575400	2.589277148862183
chr9	107574500	107575500	2.782730863034265
chr9	107574600	107575600	3.1159892218835537
chr9	107574700	107575700	3.1713064754561477
chr9	107574800	107575800	3.8396877079119087
chr9	107574900	107575900	3.588377361660884
chr9	107575000	107576000	4.05136462616632
chr9	107575100	107576100	4.243831621227681
chr9	107575200	107576200	4.484720249546387
chr9	107575300	107576300	5.268371937378731
chr9	107575400	107576400	5.108916521581452
chr9	107575500	107576500	5.188788385968518
chr9	107575600	107576600	5.071501739766785
chr9	107575700	107576700	5.237732558548776
chr9	107578600	107579600	4.008302463787438
chr9	107578700	107579700	3.6061856225785767
chr9	107578800	107579800	4.3988098136650216
chr9	107578900	107579900	4.658185941691445
chr9	107579000	107580000	4.635999749613891
chr9	107579100	107580100	3.7732033124759927
chr9	107579200	107580200	3.993653028964341
chr9	107579300	107580300	3.4096612601769603
chr9	107580800	107581800	3.4477617205542663
chr9	107580900	107581900	3.6589699408627516
chr9	107581000	107582000	3.8061572971015845
chr9	107581100	107582100	3.2842899249844586
chr9	107581200	107582200	3.310402242691442
chr9	107581300	107582300	3.8376704364307663
chr9	107581400	107582400	4.371229753749197
chr9	107581500	107582500	4.1231063462876545
chr9	107581600	107582600	4.146957703098957
chr9	107581700	107582700	4.140873362661981
chr9	107581800	107582800	3.815726634321652
chr9	107581900	107582900	3.832990948625414
chr9	107582000	107583000	3.5539401997093494
chr9	107582100	107583100	3.7572407619667896
chr9	107582200	107583200	3.9563082693180944
chr9	107582300	107583300	3.958667440554098
chr9	107582400	107583400	3.0759139152671624
chr9	107582500	107583500	2.621831500350874
chr9	107582600	107583600	2.05983459302209
chr9	107582700	107583700	2.3045741758704232
chr9	107582800	107583800	2.9540821744700048
chr9	107582900	107583900	2.8661342432681103
chr9	107583000	107584000	3.113671530703315
chr9	107583100	107584100	3.232340908706721
chr9	107583200	107584200	2.0915070416475534
chr9	107583300	107584300	1.6989929130972854
chr9	107583400	107584400	1.8665585536661395
chr9	107583500	107584500	2.1059548361588
chr9	107583600	107584600	2.288297117158788
chr9	107583700	107584700	2.4922870645602293
chr9	107583800	107584800	2.434368488353688
chr9	107583900	107584900	2.2166456374036634
chr9	107584000	107585000	1.860143389050363
chr9	107584100	107585100	1.5105186621376452
chr9	107584200	107585200	2.0536809734327743
chr9	107584300	107585300	2.3437800309514474
chr9	107584400	107585400	3.059503627383402
chr9	107584500	107585500	3.5544945819702307
chr9	107584600	107585600	3.7445055960117775
chr9	107584700	107585700	3.504044773336953
chr9	107584800	107585800	3.6162347010639264
chr9	107584900	107585900	3.695319067814133
chr9	107585000	107586000	4.1080173772808015
chr9	107585100	107586100	4.136477602433793
chr9	107585200	107586200	4.042845527864151
chr9	107585300	107586300	4.033585713689789
chr9	107585400	107586400	3.1810270535545224
chr9	107585500	107586500	2.9243170383122035
chr9	107585600	107586600	3.3313525703946376
chr9	107585700	107586700	2.9340030158095463
chr9	107585800	107586800	3.1333508644884462
chr9	107585900	107586900	3.860819389835752
chr9	107586000	107587000	4.026555700646111
chr9	107586100	107587100	3.9050436061280216
chr9	107586200	107587200	3.9522175374471726
chr9	107586300	107587300	3.9257062459878838
chr9	107586400	107587400	4.074544019550084
chr9	107586500	107587500	3.7139387886281474
chr9	107586600	107587600	2.9059893203446383
chr9	107586700	107587700	2.89928918707132
chr9	107586800	107587800	2.502965665829364
chr9	107586900	107587900	1.6642502576211184
chr9	107587000	107588000	1.304865688961185
chr9	107587100	107588100	1.3445187580163975
chr9	107587200	107588200	1.4625461405548428
chr9	107587300	107588300	1.5661466459531457
chr9	107587400	107588400	1.3219605463326658
chr9	107587500	107588500	1.2267835272430978
chr9	107587600	107588600	1.3596115246857188
chr9	107587700	107588700	1.9263941705099992
chr9	107587800	107588800	1.8354195109357727
chr9	107587900	107588900	2.20266028355907
chr9	107588000	107589000	2.203783723758659
chr9	107588100	107589100	2.87875335257051
chr9	107588200	107589200	2.9380603059230785
chr9	107588300	107589300	2.8281289761099684
chr9	107588400	107589400	3.4935381993330097
chr9	107588500	107589500	3.818966327973474
chr9	107588600	107589600	3.97315716261662
chr9	107588700	107589700	3.9825384425584662
chr9	107588800	107589800	4.3704942764142345
chr9	107588900	107589900	4.509457018914764
chr9	107589000	107590000	5.034353905879139
chr9	107589100	107590100	4.45700305330754
chr9	107589200	107590200	4.40447279627835
chr9	107589300	107590300	4.325261304077056
chr9	107589400	107590400	3.5885343206576783
chr9	107589500	107590500	2.903540477964976
chr9	107589600	107590600	2.74676848382706
chr9	107589700	107590700	2.3832072901603314
chr9	107589800	107590800	2.3567469692588396
chr9	107589900	107590900	1.885583023332736
chr9	107590000	107591000	1.4580780946805751
chr9	107590100	107591100	1.06778230566268
chr9	107590200	107591200	1.0074802922263866
chr9	107590300	107591300	1.3517840097079072
chr9	107590400	107591400	1.6678445637556762
chr9	107590500	107591500	2.3333005199871653
chr9	107590600	107591600	2.2387032359715007
chr9	107590700	107591700	2.070189955098252
chr9	107590800	107591800	1.7885115283837545
chr9	107590900	107591900	2.47003350304954
chr9	107591000	107592000	2.4012282555175446
chr9	107591100	107592100	2.4430544913195
chr9	107591200	107592200	2.624003734453636
chr9	107591300	107592300	2.7995357650693142
chr9	107591400	107592400	2.9461615654779236
chr9	107591500	107592500	3.0727842025384144
chr9	107591600	107592600	3.2897634789925227
chr9	107591700	107592700	3.904909539693307
chr9	107591800	107592800	4.428474856989986
chr9	107591900	107592900	4.2596466368779184
chr9	107592000	107593000	3.9331886964969596
chr9	107592100	107593100	3.8857048921212
chr9	107592200	107593200	3.659580842306944
chr9	107592400	107593400	3.9084449582758665
chr9	107592500	107593500	3.8996200861424657
chr9	107592600	107593600	3.3318450186331834
chr9	107592700	107593700	3.0023367520187394
chr9	107592800	107593800	2.742496605533296
chr9	107592900	107593900	2.4079145447379195
chr9	107593000	107594000	2.470377002369317
chr9	107593100	107594100	3.1137350453175787
chr9	107593200	107594200	2.919895893185783
chr9	107593300	107594300	2.359049331492397
chr9	107593400	107594400	2.2981335971202355
chr9	107593500	107594500	2.1896627721319777
chr9	107593600	107594600	2.2533015150030664
chr9	107593700	107594700	2.3871187390243302
chr9	107593800	107594800	2.19156710341633
chr9	107593900	107594900	2.2053194804362644
chr9	107594000	107595000	2.3055723351280957
chr9	107594100	107595100	2.191540853880204
chr9	107594200	107595200	2.44220246395618
chr9	107594300	107595300	2.351680952009694
chr9	107594400	107595400	2.7146670034156597
chr9	107595500	107596500	3.0998693825509123
chr9	107595600	107596600	2.9041244336246477
chr9	107595700	107596700	2.6905019570619313
chr9	107595800	107596800	2.731722921915645
chr9	107595900	107596900	2.6859632046937207
chr9	107596000	107597000	3.102454274969304
chr9	107596100	107597100	2.8940599580079667
chr9	107596200	107597200	2.1386485270718123
chr9	107596300	107597300	1.6868252033897158
chr9	107596400	107597400	1.8119033187805864
chr9	107596500	107597500	1.3011989143168985
chr9	107596600	107597600	1.5012273237732328
chr9	107596700	107597700	1.708795242305209
chr9	107596800	107597800	1.3420471688883266
chr9	107596900	107597900	1.4447489020886095
chr9	107597000	107598000	1.3683145572156907
chr9	107597100	107598100	1.614258649040162
chr9	107597200	107598200	2.2121684596511093
chr9	107597300	107598300	2.769212949845424
chr9	107597400	107598400	3.403162901597298
chr9	107597500	107598500	3.5610490929521896
chr9	107597600	107598600	3.406720914777912
chr9	107597700	107598700	3.1505001923825686
chr9	107597800	107598800	3.4134132622890085
chr9	107597900	107598900	3.56995347218418
chr9	107598000	107599000	3.456938758550436
chr9	107598100	107599100	3.5572865384601484
chr9	107598200	107599200	3.28962238017981
chr9	107598300	107599300	3.3267356821789065
chr9	107598400	107599400	3.2166802046653364
chr9	107598500	107599500	3.9206115378686053
chr9	107598600	107599600	3.722742783917306
chr9	107598700	107599700	4.175988197627434
chr9	107598800	107599800	4.12207406043916
chr9	107598900	107599900	3.734071167247104
chr9	107599000	107600000	3.192483586142391
chr9	107599100	107600100	3.338712110640183
chr9	107599200	107600200	3.875296296512062
chr9	107599300	107600300	3.9759177918047466
chr9	107600800	107601800	3.277736721823266
chr9	107600900	107601900	3.042636069606285
chr9	107601000	107602000	2.9386810975843107
chr9	107601100	107602100	3.2219759568766686
chr9	107601200	107602200	3.527254512788513
chr9	107601300	107602300	3.6827764208318765
chr9	107601400	107602400	3.5476820195618712
chr9	107601500	107602500	4.1681074642552485
chr9	107601600	107602600	3.480339104241873
chr9	107601700	107602700	3.686585067704065
chr9	107601800	107602800	3.722689530653264
chr9	107601900	107602900	3.9369624732527457
chr9	107602000	107603000	4.102046902816121
chr9	107602100	107603100	3.4499765318246336
chr9	107602200	107603200	3.0253455650281884
chr9	107602300	107603300	2.6132280223576583
chr9	107602400	107603400	2.5928789581699028
chr9	107602500	107603500	1.9581481945012973
chr9	107602600	107603600	2.1242339641055357
chr9	107602700	107603700	2.293173902057708
chr9	107602800	107603800	2.302069871196821
chr9	107602900	107603900	2.2220400338782924
chr9	107604500	107605500	3.525677455550916
chr9	107604600	107605600	3.2797923887666705
chr9	107604700	107605700	3.526712159015663
chr9	107605800	107606800	6.222696520783254
chr9	107605900	107606900	6.293072278503961
chr9	107606000	107607000	6.2730666543361275
chr9	107606100	107607100	6.18924839888576
chr9	107606200	107607200	5.6422453061272515
chr9	107606300	107607300	5.371090369567765
chr9	107606400	107607400	5.129355241714341
chr9	107606500	107607500	5.027618758554867
chr9	107606600	107607600	4.364447670563614
chr9	107606700	107607700	4.541114729561781
chr9	107606800	107607800	4.63729739390204
chr9	107606900	107607900	3.3698035802705113
chr9	107607000	107608000	3.404939610189661
chr9	107607100	107608100	3.0712444951247253
chr9	107607200	107608200	3.1487808207923225
chr9	107607300	107608300	3.364975901229823
chr9	107607400	107608400	3.2209186554546307
chr9	107607500	107608500	2.9121306886201888
chr9	107607600	107608600	2.8162161525996514
chr9	107607700	107608700	2.841617488969667
chr9	107607800	107608800	2.645541789903345
chr9	107607900	107608900	3.697969795036806
chr9	107608000	107609000	3.7401672487371975
chr9	107608100	107609100	4.149085931406519
chr9	107608200	107609200	4.391221719368906
chr9	107608300	107609300	4.424518536068662
chr9	107608400	107609400	4.310311996995816
chr9	107608500	107609500	4.382065721158311
chr9	107608600	107609600	4.177405583823298
chr9	107608700	107609700	3.4037768043546777
chr9	107608800	107609800	3.212784427198304
chr9	107608900	107609900	3.210058021262084
chr9	107609700	107610700	2.6941958407732183
chr9	107609800	107610800	2.7511469606829726
chr9	107609900	107610900	3.4273412758995168
chr9	107610000	107611000	3.7176942176099423
chr9	107610100	107611100	4.010162619249932
chr9	107610200	107611200	3.8478456124696807
chr9	107610300	107611300	4.1292421004046425
chr9	107610400	107611400	4.318377111880484
chr9	107610500	107611500	4.708598873904704
chr9	107610600	107611600	4.213405813342037
chr9	107610700	107611700	4.1799144910493
chr9	107610800	107611800	4.350800319455013
chr9	107610900	107611900	3.9201571317649933
chr9	107611000	107612000	3.50367416897668
chr9	107611100	107612100	3.1114806719300083
chr9	107611200	107612200	3.3240713430944258
chr9	107611300	107612300	3.0217841790933977
chr9	107611400	107612400	2.918863702125277
chr9	107611500	107612500	2.5941975187980315
chr9	107611600	107612600	2.5573553645099523
chr9	107611700	107612700	3.1638834547709243
chr9	107611800	107612800	2.9836196349568302
chr9	107611900	107612900	2.889791198525265
chr9	107612000	107613000	3.22185486188642
chr9	107612100	107613100	3.2315598094757614
chr9	107612200	107613200	3.1844826387585865
chr9	107612300	107613300	3.1826509500597986
chr9	107612400	107613400	3.3624556070342133
chr9	107612500	107613500	3.2950840626480145
chr9	107612600	107613600	3.818308484005279
chr9	107612700	107613700	3.4193076184218243
chr9	107612800	107613800	3.6122343277170814
chr9	107612900	107613900	3.561891471124357
chr9	107613000	107614000	3.457919802688361
chr9	107613100	107614100	3.9085430908050416
chr9	107613200	107614200	4.214807548725517
chr9	107613300	107614300	4.1956647220228565
chr9	107613400	107614400	3.9201416562763214
chr9	107613500	107614500	3.7928032936165614
chr9	107613600	107614600	3.3605118881246696
chr9	107613700	107614700	3.474964947967172
chr9	107613800	107614800	3.213716623381968
chr9	107613900	107614900	3.6070900800600447
chr9	107614000	107615000	3.3451031511245906
chr9	107614500	107615500	2.778686930903088
chr9	107614600	107615600	3.044481600202114
chr9	107614700	107615700	2.7295064943259986
chr9	107614800	107615800	2.568696636109681
chr9	107614900	107615900	2.544870567521631
chr9	107615000	107616000	2.245931929269959
chr9	107615100	107616100	2.109919596428864
chr9	107615200	107616200	2.9784076739808385
chr9	107615300	107616300	3.7892745749224495
chr9	107615400	107616400	3.586349387730414
chr9	107615500	107616500	3.099899254341737
chr9	107615600	107616600	2.376798798342614
chr9	107615700	107616700	3.0522726738836443
chr9	107615800	107616800	3.3754706848932017
chr9	107615900	107616900	3.509629611676098
chr9	107616000	107617000	3.393681910033944
chr9	107616100	107617100	3.8608837666083367
chr9	107616200	107617200	3.1880408669031186
chr9	107616300	107617300	2.553473636478768
chr9	107616400	107617400	2.5979008196830877
chr9	107616500	107617500	2.602939348697509
chr9	107616600	107617600	3.4128069805440053
chr9	107616700	107617700	3.235566455169108
chr9	107616800	107617800	2.7414800325243127
chr9	107616900	107617900	2.245871250079304
chr9	107617000	107618000	2.5911542966774617
chr9	107617100	107618100	2.5968918044108857
chr9	107617200	107618200	2.2093636096386566
chr9	107617300	107618300	1.5826179823617692
chr9	107617400	107618400	1.4952243069808089
chr9	107618500	107619500	3.5089938915234065
chr9	107618600	107619600	3.9404209962615977
chr9	107618700	107619700	3.8623279667879338
chr9	107618800	107619800	3.678486495506628
chr9	107618900	107619900	4.65889578730237
chr9	107619000	107620000	4.378750965297449
chr9	107619100	107620100	4.000060523733939
chr9	107619200	107620200	4.056757301415773
chr9	107619300	107620300	4.2385032306326496
chr9	107619400	107620400	4.126367259480421
chr9	107619500	107620500	4.08836736129943
chr9	107619600	107620600	3.484214712792648
chr9	107619700	107620700	3.1493469468482327
chr9	107619800	107620800	2.451544232743236
chr9	107619900	107620900	2.0031839375698195
chr9	107620000	107621000	2.0457281828665015
chr9	107620100	107621100	2.580188401131793
chr9	107620200	107621200	2.579439736171709
chr9	107620300	107621300	2.5878032796642394
chr9	107620400	107621400	3.3411411063208125
chr9	107620500	107621500	3.346146813502753
chr9	107620600	107621600	4.329777035509748
chr9	107620700	107621700	4.929485182094101
chr9	107620800	107621800	5.9451192605468925
chr9	107620900	107621900	5.296401382449945
chr9	107621000	107622000	5.158386607933256
chr9	107621100	107622100	4.395626640343334
chr9	107621200	107622200	4.6621825784670365
chr9	107621300	107622300	5.116832014874528
chr9	107621400	107622400	5.247441015828914
chr9	107621500	107622500	4.820740498415242
chr9	107621600	107622600	4.163175166490594
chr9	107621700	107622700	3.689017788886295
chr9	107621800	107622800	2.933013849813101
chr9	107621900	107622900	3.1321567768661325
chr9	107622000	107623000	2.679541641509761
chr9	107622100	107623100	2.890485334782415
chr9	107622200	107623200	2.500058936445572
chr9	107622300	107623300	2.0157408106684054
chr9	107622400	107623400	1.3078982059901
chr9	107622500	107623500	1.8130147151830969
chr9	107622600	107623600	1.768967768086068
chr9	107622700	107623700	2.160546968199046
chr9	107622800	107623800	2.533055566481948
chr9	107622900	107623900	2.839022288028005
chr9	107623000	107624000	3.1468854124814785
chr9	107623100	107624100	3.5994981260908614
chr9	107623200	107624200	4.173803581715823
chr9	107623300	107624300	4.150727253013886
chr9	107623400	107624400	4.693294549092304
chr9	107623500	107624500	4.54288105822004
chr9	107623600	107624600	4.684550346073529
chr9	107623700	107624700	4.881875321927287
chr9	107623800	107624800	5.319982774406052
chr9	107623900	107624900	5.476332387659865
chr9	107624000	107625000	5.647289495774959
chr9	107625000	107626000	3.5542686127424257
chr9	107625100	107626100	4.265897387276112
chr9	107625200	107626200	4.702347209990601
chr9	107625300	107626300	4.84891854206913
chr9	107625400	107626400	5.281207425325993
chr9	107625500	107626500	5.338291792657317
chr9	107625600	107626600	4.9810989680626
chr9	107626700	107627700	2.4827513262403467
chr9	107626800	107627800	2.8952542430734485
chr9	107626900	107627900	2.913456722909717
chr9	107627000	107628000	2.9860559940529243
chr9	107627100	107628100	2.764776630561595
chr9	107627200	107628200	2.37753045122068
chr9	107627300	107628300	2.6949234284942816
chr9	107627400	107628400	2.832689666274008
chr9	107627500	107628500	3.320099222054341
chr9	107627600	107628600	3.682201041653436
chr9	107627700	107628700	3.834779609870079
chr9	107627800	107628800	3.7584346462116014
chr9	107627900	107628900	4.042131402684461
chr9	107628000	107629000	3.8770655057850565
chr9	107628100	107629100	3.4994051643891586
chr9	107628200	107629200	3.778260934297829
chr9	107628300	107629300	3.9980003125857375
chr9	107628400	107629400	4.156288009265964
chr9	107628500	107629500	3.4540147909853465
chr9	107628600	107629600	3.6333619333762686
chr9	107629700	107630700	4.0186229021132736
chr9	107629800	107630800	4.586644910210068
chr9	107629900	107630900	5.140189608737328
chr9	107630000	107631000	5.191390790830317
chr9	107630100	107631100	4.943535520704925
chr9	107630200	107631200	4.895331604365643
chr9	107630300	107631300	4.002042028112712
chr9	107630400	107631400	3.528621762309228
chr9	107630500	107631500	3.5739527850633284
chr9	107631600	107632600	5.35611298162506
chr9	107631700	107632700	5.3794271100135775
chr9	107631800	107632800	5.348536973071028
chr9	107631900	107632900	5.325637762125933
chr9	107632000	107633000	5.113515338202769
chr9	107632100	107633100	5.087738717782528
chr9	107632200	107633200	4.504171229283332
chr9	107632300	107633300	3.7516669813920935
chr9	107632400	107633400	3.944626318051516
chr9	107632500	107633500	2.9807288809995933
chr9	107632600	107633600	3.1763363274511804
chr9	107632700	107633700	3.424869838666587
chr9	107632800	107633800	3.614036503550628
chr9	107632900	107633900	3.7263401824742366
chr9	107633000	107634000	3.6975739065211624
chr9	107633100	107634100	3.355541090399892
chr9	107633200	107634200	3.717945484262252
chr9	107633300	107634300	4.518259967810763
chr9	107633400	107634400	4.608818687852012
chr9	107634500	107635500	3.772010333346625
chr9	107634600	107635600	4.2970451540217
chr9	107634700	107635700	4.306963456811508
chr9	107634800	107635800	4.928128413106629
chr9	107634900	107635900	4.411359801515457
chr9	107635000	107636000	4.657707120505507
chr9	107635100	107636100	4.3763735619459885
chr9	107635200	107636200	4.5059258617210585
chr9	107635300	107636300	4.736626974735241
chr9	107635400	107636400	4.448916191654919
chr9	107635500	107636500	4.399601442084663
chr9	107635600	107636600	4.091291682966828
chr9	107635700	107636700	3.382753065191225
chr9	107635800	107636800	2.7349221911868247
chr9	107635900	107636900	2.8640217993850334
chr9	107636000	107637000	2.5551603740735334
chr9	107636100	107637100	2.783648990297236
chr9	107636200	107637200	1.96769702437235
chr9	107636300	107637300	1.2925130902724895
chr9	107636400	107637400	0.89273546764843
chr9	107636500	107637500	1.3779988701231185
chr9	107636600	107637600	1.7285568669060858
chr9	107636700	107637700	2.824438061639861
chr9	107636800	107637800	3.8811356030037865
chr9	107636900	107637900	4.3546014321057145
chr9	107637000	107638000	4.594363949590195
chr9	107637100	107638100	5.104947696844809
chr9	107637200	107638200	5.952600500321587
chr9	107637300	107638300	6.471335395692027
chr9	107637400	107638400	6.927609899173168
chr9	107638500	107639500	1.1907600426772509
chr9	107638600	107639600	1.4506977656468063
chr9	107638700	107639700	2.057940109598814
chr9	107638800	107639800	2.423408577074884
chr9	107638900	107639900	2.6545455716952038
chr9	107639000	107640000	3.166920962236348
chr9	107639100	107640100	3.962733329742959
chr9	107639200	107640200	4.237292958644479
chr9	107639300	107640300	4.872164412492261
chr9	107639400	107640400	4.531531474502109
chr9	107639500	107640500	4.496329898255799
chr9	107639600	107640600	4.8913061788550065
chr9	107639700	107640700	4.919644774013962
chr9	107639800	107640800	4.778824089694626
chr9	107639900	107640900	4.8055825169410005
chr9	107640000	107641000	4.4840873236035215
chr9	107640100	107641100	4.423652246273184
chr9	107640200	107641200	4.463694969760264
chr9	107640300	107641300	4.335135402036904
chr9	107640400	107641400	4.524198635116036
chr9	107640500	107641500	4.585299861242653
chr9	107640600	107641600	3.93383267446465
chr9	107640700	107641700	4.011887042838942
chr9	107640800	107641800	3.9621006716309672
chr9	107640900	107641900	4.07343603189856
chr9	107641200	107642200	3.5629294767500093
chr9	107641300	107642300	3.6475788104716367
chr9	107641400	107642400	3.4183161699807747
chr9	107641500	107642500	3.341543853595498
chr9	107641600	107642600	3.6387402385727823
chr9	107641700	107642700	2.7954872616336885
chr9	107641800	107642800	2.6467260158877703
chr9	107641900	107642900	2.5459342023911296
chr9	107642000	107643000	2.5857204817385875
chr9	107642100	107643100	2.319540613058621
chr9	107642200	107643200	2.419042856739309
chr9	107642300	107643300	2.2471219169534664
chr9	107642400	107643400	2.872736481825505
chr9	107642500	107643500	3.0903335759358246
chr9	107642600	107643600	3.216314070414252
chr9	107642700	107643700	3.8354662299583855
chr9	107642800	107643800	3.943902994890217
chr9	107642900	107643900	3.934534423883175
chr9	107643000	107644000	3.656597047687182
chr9	107643100	107644100	3.982493426682368
chr9	107643200	107644200	4.047083310173792
chr9	107643300	107644300	4.122379740478402
chr9	107643400	107644400	3.839135224006935
chr9	107643500	107644500	3.7087344623737586
chr9	107643600	107644600	3.668402036591838
chr9	107643700	107644700	3.6590561524867993
chr9	107643800	107644800	4.277219691024155
chr9	107643900	107644900	4.433365359092042
chr9	107644000	107645000	4.6808719520152975
chr9	107644100	107645100	3.8466144030462224
chr9	107644200	107645200	3.805282600215721
chr9	107644300	107645300	3.926234272231852
chr9	107644400	107645400	3.5124668799157464
chr9	107644500	107645500	3.1891404460586594
chr9	107644600	107645600	3.1829404990085908
chr9	107644700	107645700	3.3486665828733657
chr9	107644800	107645800	2.4545175905976935
chr9	107644900	107645900	2.535744723718459
chr9	107645000	107646000	2.55203062843376
chr9	107645100	107646100	3.25413749484953
chr9	107646300	107647300	3.755351361300772
chr9	107646400	107647400	2.9275841099089885
chr9	107646500	107647500	2.51358848949342
chr9	107646600	107647600	2.8209382877181115
chr9	107646700	107647700	2.832727059072544
chr9	107646800	107647800	2.8500042473002107
chr9	107646900	107647900	2.5085418144443365
chr9	107647000	107648000	2.72298656088198
chr9	107647100	107648100	2.4258801761939948
chr9	107647200	107648200	2.7546462092102835
chr9	107647300	107648300	2.2792398777937173
chr9	107647400	107648400	3.336754336731272
chr9	107647500	107648500	2.9429890909671514
chr9	107647600	107648600	2.92609297877396
chr9	107647700	107648700	2.8798077339519232
chr9	107647800	107648800	3.1514641025900683
chr9	107647900	107648900	4.3352441185761865
chr9	107648000	107649000	3.9674598518282473
chr9	107648100	107649100	4.060163210101616
chr9	107648200	107649200	3.6525056929157342
chr9	107648300	107649300	3.9868808982934447
chr9	107648400	107649400	3.6939012370171165
chr9	107648500	107649500	4.600897224211984
chr9	107648600	107649600	4.4423954346935215
chr9	107648700	107649700	4.267278260372075
chr9	107648800	107649800	4.138542461741085
chr9	107648900	107649900	3.0727743468187128
chr9	107649000	107650000	3.288333491573959
chr9	107649100	107650100	3.4661231937659016
chr9	107649200	107650200	3.9163014959681153
chr9	107649300	107650300	2.951100823448641
chr9	107649400	107650400	2.1338490139246202
chr9	107649500	107650500	1.3534173961763376
chr9	107649600	107650600	1.9389432438150167
chr9	107649700	107650700	2.241733590826025
chr9	107649800	107650800	2.0506988739197536
chr9	107649900	107650900	1.8278041053180083
chr9	107650000	107651000	1.8349038933992583
chr9	107650100	107651100	1.4948168642367747
chr9	107650200	107651200	2.0400952453371777
chr9	107650300	107651300	2.643559310126052
chr9	107650400	107651400	2.978979203660279
chr9	107650500	107651500	3.4921375489497835
chr9	107650600	107651600	2.98271871050884
chr9	107650700	107651700	2.7711590761140448
chr9	107650800	107651800	2.7487482616753582
chr9	107650900	107651900	2.988243807990132
chr9	107651000	107652000	3.2055001499064084
chr9	107651100	107652100	3.849267047186512
chr9	107651200	107652200	3.628116485735618
chr9	107651300	107652300	3.623466125163341
chr9	107651400	107652400	3.74292808270683
chr9	107651500	107652500	3.513975923522841
chr9	107651600	107652600	4.100535636036422
chr9	107651700	107652700	4.075657849474525
chr9	107651800	107652800	4.342444868543568
chr9	107651900	107652900	4.391694959524031
chr9	107652000	107653000	4.53770162731803
chr9	107652100	107653100	4.685057635972486
chr9	107652200	107653200	4.2965104540592485
chr9	107652300	107653300	3.592198045463411
chr9	107652400	107653400	3.6931235635344657
chr9	107652500	107653500	4.1440132460461685
chr9	107652600	107653600	3.6721732313497375
chr9	107652700	107653700	3.857491018940692
chr9	107652800	107653800	4.06062492793383
chr9	107652900	107653900	4.116873699243788
chr9	107653000	107654000	3.631009872362079
chr9	107653100	107654100	3.5208992490787203
chr9	107653200	107654200	3.771374373640088
chr9	107653300	107654300	4.471165888626729
chr9	107653400	107654400	4.604087950602454
chr9	107653500	107654500	4.631697527090419
chr9	107653600	107654600	5.062637832976058
chr9	107653700	107654700	4.965379957812383
chr9	107653800	107654800	4.734778808240139
chr9	107653900	107654900	4.901173207274804
chr9	107654000	107655000	4.713717222255132
chr9	107654100	107655100	3.874130775538093
chr9	107654200	107655200	3.4660747169263764
chr9	107654300	107655300	3.2686027939182694
chr9	107654400	107655400	2.048526143267784
chr9	107654500	107655500	1.818135415966469
chr9	107654600	107655600	1.4814571544821586
chr9	107654700	107655700	1.3452000163782152
chr9	107654800	107655800	1.3793072025809334
chr9	107654900	107655900	1.5543787361152943
chr9	107655000	107656000	1.6866101204099353
chr9	107655100	107656100	2.0994051747496125
chr9	107655200	107656200	2.4093004518964682
chr9	107655300	107656300	2.538871853068775
chr9	107655400	107656400	3.636479185136752
chr9	107655500	107656500	3.2616911998291944
chr9	107655600	107656600	3.143758162898103
chr9	107655700	107656700	3.8545230052533888
chr9	107656800	107657800	1.5844464656660766
chr9	107656900	107657900	1.517010451936256
chr9	107658200	107659200	1.9362135776845768
chr9	107659000	107660000	1.632454064093863
chr9	107659100	107660100	1.6227183967411634
chr9	107660100	107661100	0.5726208826894531
chr9	107660200	107661200	0.9409720869852112
chr9	107660300	107661300	1.015446372046819
chr9	107660400	107661400	1.7805794789635792
chr9	107660500	107661500	2.142943545038689
chr9	107660600	107661600	2.466114304687144
chr9	107660700	107661700	2.9072700251412904
chr9	107660800	107661800	2.763909301916192
chr9	107660900	107661900	3.0327953063947684
chr9	107661000	107662000	3.9603126992427486
chr9	107661100	107662100	4.732100713023241
chr9	107661200	107662200	4.952624610998726
chr9	107661300	107662300	4.739096320305714
chr9	107661400	107662400	4.174178857420571
chr9	107661500	107662500	3.9666250616951575
chr9	107661600	107662600	3.9295715099232473
chr9	107661700	107662700	3.2905033636422267
chr9	107661800	107662800	3.6542949659805632
chr9	107661900	107662900	3.528848658627381
chr9	107662000	107663000	3.099618167426652
chr9	107662100	107663100	2.615858015951711
chr9	107662200	107663200	1.8438912819652544
chr9	107662300	107663300	1.9408785583352417
chr9	107662400	107663400	1.9752150425866373
chr9	107662500	107663500	1.895370092482059
chr9	107662600	107663600	2.2325695385494013
chr9	107662700	107663700	2.7474270151921028
chr9	107662800	107663800	2.2982130944255452
chr9	107664100	107665100	3.12302867904904
chr9	107664200	107665200	2.813738032275631
chr9	107664300	107665300	1.7901305734337531
chr9	107664400	107665400	1.6249091338104236
chr9	107664500	107665500	1.7772085809293443
chr9	107664600	107665600	1.853988817755823
chr9	107664700	107665700	1.241521726095116
chr9	107664800	107665800	1.1703554796333913
chr9	107664900	107665900	1.659246425308485
chr9	107665000	107666000	1.312234922007729
chr9	107665100	107666100	1.4625477082215048
chr9	107665200	107666200	1.7221231314919556
chr9	107665300	107666300	3.0039230921116054
chr9	107665400	107666400	3.266616932131795
chr9	107665500	107666500	3.4441552853668624
chr9	107665600	107666600	3.7206685786503284
chr9	107665700	107666700	4.30005115014694
chr9	107665800	107666800	4.5402810466356085
chr9	107665900	107666900	4.111885961157204
chr9	107666000	107667000	4.487013055801886
chr9	107666900	107667900	4.088526723604189
chr9	107667000	107668000	3.889055597623184
chr9	107667100	107668100	4.125251802420174
chr9	107667200	107668200	4.348689522147362
chr9	107667300	107668300	3.9737003309387036
chr9	107667400	107668400	4.0006383345172285
chr9	107667500	107668500	3.1842162824581526
chr9	107667600	107668600	2.5900648012147984
chr9	107667700	107668700	2.601907151356392
chr9	107667800	107668800	2.7329850791942505
chr9	107667900	107668900	2.6926555455413186
chr9	107668000	107669000	2.590326714866132
chr9	107668100	107669100	2.404471464843709
chr9	107668200	107669200	1.6943169831523237
chr9	107668300	107669300	1.7965182149949268
chr9	107668400	107669400	1.1595070061245638
chr9	107669500	107670500	3.0779293522826645
chr9	107669600	107670600	2.8111157042866943
chr9	107671100	107672100	3.028675045309165
chr9	107671200	107672200	3.0843020214819483
chr9	107671300	107672300	2.8925739546523936
chr9	107671400	107672400	3.070102882697224
chr9	107671500	107672500	2.77388954189276
chr9	107671600	107672600	2.9811952442333025
chr9	107671700	107672700	2.5399221217784427
chr9	107671800	107672800	2.3156567693162806
chr9	107674500	107675500	2.544874271804573
chr9	107674600	107675600	2.165674291516784
chr9	107674700	107675700	1.8854099527136081
chr9	107674800	107675800	2.4055321187057928
chr9	107674900	107675900	2.702091044673716
chr9	107675000	107676000	3.3036324368234786
chr9	107675100	107676100	3.1759198943895175
chr9	107675200	107676200	3.474885078064757
chr9	107675300	107676300	3.330707736414287
chr9	107675400	107676400	2.9973837491095514
chr9	107675500	107676500	2.543469129463235
chr9	107675600	107676600	2.9537817564878117
chr9	107677100	107678100	3.3141586330500488
chr9	107677200	107678200	3.300315883046539
chr9	107677300	107678300	3.06904401881594
chr9	107677400	107678400	2.57161811504535
chr9	107677500	107678500	2.9794328080489585
chr9	107677600	107678600	2.446855364839112
chr9	107677700	107678700	2.6940071542267203
chr9	107677800	107678800	2.561278030943812
chr9	107677900	107678900	2.514494792118631
chr9	107678000	107679000	2.6241092881004966
chr9	107678100	107679100	2.9025675263316524
chr9	107678400	107679400	4.111947058656966
chr9	107678500	107679500	3.776654476665138
chr9	107678600	107679600	4.302889877780023
chr9	107678700	107679700	4.466724069716955
chr9	107678800	107679800	4.784707564667084
chr9	107678900	107679900	4.4461474219865975
chr9	107679000	107680000	4.047513461607406
chr9	107679100	107680100	3.619847785278407
chr9	107680200	107681200	4.1856596861795285
chr9	107680300	107681300	4.538289776522156
chr9	107680400	107681400	4.5528414500111465
chr9	107680500	107681500	4.179157466908695
chr9	107680600	107681600	3.8284721851837005
chr9	107680700	107681700	3.6615192116208166
chr9	107680800	107681800	2.885815305352239
chr9	107680900	107681900	2.4042273315308167
chr9	107681000	107682000	2.442005653134759
chr9	107681100	107682100	2.519483940856717
chr9	107681200	107682200	3.1707091251234867
chr9	107681300	107682300	2.622240560323096
chr9	107681400	107682400	1.731303358278335
chr9	107681500	107682500	1.8795514784463727
chr9	107681600	107682600	1.647049676533767
chr9	107681700	107682700	1.4488999503384286
chr9	107681800	107682800	2.0742684428360683
chr9	107681900	107682900	2.4774775557097706
chr9	107682000	107683000	2.0958583001804514
chr9	107682100	107683100	1.7106399855586747
chr9	107682200	107683200	1.480968278943129
chr9	107682300	107683300	1.5302708472638729
chr9	107682400	107683400	2.4198046907591464
chr9	107682500	107683500	2.48794982814394
chr9	107682600	107683600	2.6256287192166488
chr9	107682700	107683700	2.5704817565094835
chr9	107682800	107683800	2.6260848491537203
chr9	107682900	107683900	2.338432319081977
chr9	107683000	107684000	2.3859850492916257
chr9	107683100	107684100	2.312571187962732
chr9	107683200	107684200	2.0332488257778936
chr9	107683300	107684300	2.499214058396999
chr9	107683400	107684400	1.819295953601145
chr9	107683500	107684500	1.8165599935420802
chr9	107683600	107684600	2.1206131507759505
chr9	107683700	107684700	2.355652352322396
chr9	107683800	107684800	2.5539517697398098
chr9	107683900	107684900	1.975121023236753
chr9	107684000	107685000	2.0700690528981927
chr9	107684100	107685100	2.3820937838738185
chr9	107684200	107685200	2.2476339871326463
chr9	107684300	107685300	1.8732613664835849
chr9	107684400	107685400	2.0789184923813107
chr9	107684500	107685500	2.7276261070917283
chr9	107684600	107685600	2.8900760471113016
chr9	107684700	107685700	2.8139688168844046
chr9	107684800	107685800	2.039337204680645
chr9	107684900	107685900	2.9897986527278237
chr9	107685000	107686000	2.9420594169113428
chr9	107685100	107686100	2.885577486519204
chr9	107685200	107686200	2.9704530018299358
chr9	107685300	107686300	2.9085859056741183
chr9	107685400	107686400	2.9090014946156364
chr9	107685500	107686500	2.9543008372727986
chr9	107685600	107686600	2.8111347604100776
chr9	107685700	107686700	3.1450150572582545
chr9	107687200	107688200	1.0759527958009545
chr9	107687300	107688300	1.4038581822593212
chr9	107687400	107688400	1.2000219425390368
chr9	107688700	107689700	1.0726349381316305
chr9	107688800	107689800	0.9222653308500994
chr9	107688900	107689900	0.2312182561715036
chr9	107689000	107690000	0.2947195060225802
chr9	107689100	107690100	0.3323702176907157
chr9	107689200	107690200	1.198970320091448
chr9	107689300	107690300	0.985868518016558
chr9	107689400	107690400	1.035020823947144
chr9	107689500	107690500	1.165010156487873
chr9	107689600	107690600	1.2829014077005756
chr9	107689700	107690700	1.5350437940150825
chr9	107689800	107690800	2.008275858589029
chr9	107689900	107690900	2.4809252495183483
chr9	107691000	107692000	2.7463882116226563
chr9	107691100	107692100	2.844559798335174
chr9	107691200	107692200	3.488856066766934
chr9	107692300	107693300	2.642682285092344
chr9	107692400	107693400	2.6748392182489344
chr9	107692500	107693500	3.0069452561595167
chr9	107692600	107693600	2.936706390198263
chr9	107692700	107693700	2.3036008493823252
chr9	107692800	107693800	2.701625880872709
chr9	107692900	107693900	3.0649165097782114
chr9	107693000	107694000	3.2979162629506322
chr9	107693100	107694100	3.5188432626938044
chr9	107693200	107694200	3.5858280876322666
chr9	107693300	107694300	3.443022171199853
chr9	107693400	107694400	3.7964979921196784
chr9	107693500	107694500	3.4121330080783285
chr9	107693600	107694600	3.506684620745672
chr9	107693700	107694700	3.3980093628114645
chr9	107693800	107694800	2.7619215446609444
chr9	107693900	107694900	2.398062905535224
chr9	107694000	107695000	2.2926714347354453
chr9	107694100	107695100	2.4134319104629838
chr9	107694200	107695200	2.3999005843742363
chr9	107694300	107695300	1.9747603613964155
chr9	107695000	107696000	3.491068680641662
chr9	107695100	107696100	3.2718887418359066
chr9	107695200	107696200	3.6233034629142655
chr9	107695300	107696300	4.004637516563532
chr9	107695400	107696400	4.244235867030853
chr9	107695500	107696500	4.5880255365953735
chr9	107695600	107696600	4.670116881587407
chr9	107695700	107696700	4.84806351687959
chr9	107695800	107696800	5.371214751128692
chr9	107695900	107696900	5.0746985754030005
chr9	107696000	107697000	4.758624187738759
chr9	107696100	107697100	5.106760726842134
chr9	107696200	107697200	5.1013267215892615
chr9	107696300	107697300	5.099645017535008
chr9	107696400	107697400	5.172768601053713
chr9	107696500	107697500	5.287728784806578
chr9	107696600	107697600	5.246623929854488
chr9	107696700	107697700	5.026423954758151
chr9	107696800	107697800	4.349494260447932
chr9	107696900	107697900	4.194272964490834
chr9	107697000	107698000	4.4599480732280625
chr9	107697100	107698100	4.6261323097413465
chr9	107697200	107698200	4.022942284854467
chr9	107697300	107698300	3.4525055912950333
chr9	107697400	107698400	2.695508805265684
chr9	107697500	107698500	2.134300015081476
chr9	107697600	107698600	1.946196211972764
chr9	107697700	107698700	1.5203824231484928
chr9	107697800	107698800	1.9683606412558072
chr9	107697900	107698900	2.08314294471044
chr9	107698000	107699000	1.2021834975329782
chr9	107698100	107699100	0.8272919086394716
chr9	107698200	107699200	1.1605894994318522
chr9	107698300	107699300	1.3058641670699471
chr9	107698400	107699400	2.0821986749211607
chr9	107698500	107699500	2.042622337082603
chr9	107698600	107699600	1.8413117905387504
chr9	107698700	107699700	2.213320112163337
chr9	107698800	107699800	2.1881940170304044
chr9	107698900	107699900	1.7556985399730467
chr9	107699000	107700000	2.614310909284367
chr9	107699100	107700100	2.5593807915488282
chr9	107699200	107700200	2.2402509367111776
chr9	107699300	107700300	2.1904347114684133
chr9	107699400	107700400	2.2536979327471096
chr9	107699500	107700500	2.3210290391169983
chr9	107699600	107700600	2.3497945488650385
chr9	107699700	107700700	2.054373883686442
chr9	107699800	107700800	1.7500590711454656
chr9	107699900	107700900	1.5488180646470742
chr9	107700500	107701500	2.273609016679333
chr9	107700600	107701600	2.5991075128998467
chr9	107700700	107701700	3.0418475355364416
chr9	107700800	107701800	2.752257903194373
chr9	107700900	107701900	3.190451301393459
chr9	107701000	107702000	3.1364162128559663
chr9	107701100	107702100	3.0436103797421143
chr9	107701200	107702200	3.3480415229643192
chr9	107701300	107702300	3.534444370702168
chr9	107701400	107702400	3.47321332299277
chr9	107701500	107702500	3.467308016129002
chr9	107701600	107702600	3.5300317388584497
chr9	107701700	107702700	3.5733099594667204
chr9	107701800	107702800	3.2269130098938708
chr9	107701900	107702900	2.7929346507227875
chr9	107702000	107703000	3.053193791154253
chr9	107702100	107703100	2.996658785237305
chr9	107702200	107703200	1.9387091683273543
chr9	107702300	107703300	1.8218856341789824
chr9	107702400	107703400	1.4096664616732202
chr9	107705600	107706600	2.54039549766976
chr9	107705700	107706700	3.27924579317516
chr9	107705800	107706800	3.2875480813876994
chr9	107705900	107706900	3.5957849809738964
chr9	107706000	107707000	3.3410804150635456
chr9	107706100	107707100	3.6850830265281407
chr9	107706200	107707200	3.357868262190866
chr9	107706300	107707300	3.280816520585081
chr9	107707400	107708400	3.3221472082071664
chr9	107707500	107708500	3.299871648585989
chr9	107707600	107708600	3.6376194495293923
chr9	107707700	107708700	3.939293197478056
chr9	107707800	107708800	3.5538692918528167
chr9	107707900	107708900	3.4819764299832903
chr9	107708000	107709000	3.3790607489105917
chr9	107708100	107709100	3.4483887701485534
chr9	107708200	107709200	3.1745636895831777
chr9	107708300	107709300	3.736537579239328
chr9	107708400	107709400	4.218582780473317
chr9	107708500	107709500	3.988156952144955
chr9	107708600	107709600	3.9863196113051793
chr9	107709700	107710700	3.0926560804505763
chr9	107709800	107710800	3.2138757316533573
chr9	107709900	107710900	3.614931857963673
chr9	107710000	107711000	3.819818266630851
chr9	107710100	107711100	3.802744153558787
chr9	107710200	107711200	3.5608322338659466
chr9	107710300	107711300	3.861020583872574
chr9	107710400	107711400	3.999052241563074
chr9	107710500	107711500	4.0866754373535565
chr9	107710600	107711600	3.5382921087919517
chr9	107710700	107711700	3.4652889118772214
chr9	107710800	107711800	3.5277940304817874
chr9	107710900	107711900	3.343395650374373
chr9	107711000	107712000	3.0917346328732913
chr9	107711100	107712100	3.4913879432003774
chr9	107711200	107712200	3.2479777745475604
chr9	107711300	107712300	3.1720952272025427
chr9	107711400	107712400	3.4152324561444694
chr9	107711500	107712500	3.503238184037462
chr9	107711600	107712600	3.5046620084663886
chr9	107711700	107712700	3.069887879111837
chr9	107711800	107712800	3.306361532972641
chr9	107711900	107712900	3.2410856607449663
chr9	107712000	107713000	3.8546718600905523
chr9	107712100	107713100	3.9412089359155336
chr9	107712200	107713200	4.499911849461528
chr9	107712300	107713300	3.9228475656504833
chr9	107712400	107713400	3.704449206057333
chr9	107712500	107713500	3.77513528231956
chr9	107712600	107713600	4.026486147541978
chr9	107712700	107713700	4.277283927180726
chr9	107714000	107715000	2.7627143881759832
chr9	107714100	107715100	2.8346427999130364
chr9	107714200	107715200	2.471229063394032
chr9	107714300	107715300	2.3505828279597782
chr9	107714400	107715400	1.9912486351172167
chr9	107714500	107715500	2.0505433619622586
chr9	107714600	107715600	2.379633908703086
chr9	107714700	107715700	2.970654390260898
chr9	107714800	107715800	2.781173391667974
chr9	107714900	107715900	2.852286260119085
chr9	107715000	107716000	2.9685076482640156
chr9	107715100	107716100	3.26208962279922
chr9	107715200	107716200	2.7348423640765054
chr9	107715300	107716300	2.8687060771140387
chr9	107715400	107716400	2.843321349185767
chr9	107715500	107716500	2.778510940940272
chr9	107715600	107716600	2.504739830941842
chr9	107717200	107718200	2.59653331580396
chr9	107717300	107718300	3.4402949391752684
chr9	107717400	107718400	3.212563888528294
chr9	107717500	107718500	2.928759821424699
chr9	107717600	107718600	2.2692103026834007
chr9	107717700	107718700	2.670696003887402
chr9	107717800	107718800	2.110306012259552
chr9	107717900	107718900	2.517136274623569
chr9	107718000	107719000	2.8361013753232784
chr9	107718100	107719100	3.1159219234240063
chr9	107718200	107719200	3.1537421302172297
chr9	107718300	107719300	2.0884919258872747
chr9	107718400	107719400	2.45787269704194
chr9	107718500	107719500	3.0022125915755598
chr9	107718600	107719600	3.2969168458866798
chr9	107718700	107719700	2.910694969203265
chr9	107718800	107719800	3.01286313399256
chr9	107718900	107719900	2.1935662976154666
chr9	107719000	107720000	2.1231903329148114
chr9	107719100	107720100	2.5027976319816343
chr9	107719200	107720200	2.5361947919926418
chr9	107719300	107720300	3.468518164979157
chr9	107719400	107720400	3.3582090302019356
chr9	107719500	107720500	2.982194900550841
chr9	107719600	107720600	2.7110877706115897
chr9	107719700	107720700	3.0436604248927317
chr9	107719800	107720800	3.3039402336948105
chr9	107719900	107720900	4.099045782622852
chr9	107720000	107721000	3.8036046954552085
chr9	107720100	107721100	3.6859432728701234
chr9	107720200	107721200	3.8336559243573727
chr9	107720300	107721300	3.1329457964892224
chr9	107720400	107721400	2.81349857088334
chr9	107720500	107721500	2.7098872928611706
chr9	107720600	107721600	2.8618147039126165
chr9	107720700	107721700	2.492946379302167
chr9	107720800	107721800	2.711270798317084
chr9	107720900	107721900	2.5304100536936818
chr9	107721000	107722000	2.663269067021781
chr9	107721100	107722100	2.322551261817863
chr9	107721200	107722200	2.61418069645437
chr9	107722200	107723200	1.9531255202128084
chr9	107722300	107723300	1.8924789503122577
chr9	107722400	107723400	1.8924911308545065
chr9	107722500	107723500	2.2745291745081264
chr9	107722600	107723600	2.19297967819372
chr9	107723700	107724700	2.8034374087819125
chr9	107723800	107724800	3.0105869195203634
chr9	107723900	107724900	2.64264716349802
chr9	107724000	107725000	1.8918290857634996
chr9	107724100	107725100	2.34487997997353
chr9	107724200	107725200	1.900858633476382
chr9	107724300	107725300	1.9396263448088635
chr9	107724400	107725400	1.3727904382302538
chr9	107724500	107725500	1.439777651630307
chr9	107724600	107725600	1.4711914706363702
chr9	107724700	107725700	1.1728262161269511
chr9	107724800	107725800	0.9365858442873268
chr9	107724900	107725900	1.967560204030932
chr9	107725000	107726000	2.7865326394439682
chr9	107725100	107726100	2.7974275907804182
chr9	107725200	107726200	2.24196512847548
chr9	107725300	107726300	3.1176137999205755
chr9	107725400	107726400	3.1704297672400457
chr9	107725500	107726500	3.350833301137416
chr9	107725600	107726600	3.3463597375253338
chr9	107725700	107726700	3.830558789187081
chr9	107726600	107727600	4.6839672347914645
chr9	107726700	107727700	5.077943376945517
chr9	107726800	107727800	5.026197441774827
chr9	107726900	107727900	4.294828700664668
chr9	107727000	107728000	3.5182976535106367
chr9	107727100	107728100	2.8694640307921224
chr9	107727200	107728200	2.39220302930631
chr9	107727300	107728300	2.69880151625484
chr9	107727400	107728400	3.018537719973476
chr9	107727500	107728500	3.0680884929084122
chr9	107727600	107728600	3.7645317211214673
chr9	107727700	107728700	2.826300057144848
chr9	107727800	107728800	2.7150083811928782
chr9	107727900	107728900	3.7431266902408256
chr9	107728900	107729900	3.4015855079818578
chr9	107729000	107730000	3.509830706993772
chr9	107729100	107730100	3.577321535615666
chr9	107729200	107730200	3.6286344469434444
chr9	107729300	107730300	3.5970759760115465
chr9	107729400	107730400	3.1167649367636634
chr9	107729500	107730500	2.726568520277985
chr9	107729600	107730600	2.7595986056336264
chr9	107729700	107730700	1.871799983417076
chr9	107729800	107730800	1.9123407403388863
chr9	107729900	107730900	2.2991829173655485
chr9	107730000	107731000	2.1062305399694874
chr9	107730100	107731100	2.056800750906942
chr9	107730200	107731200	1.8571414658005143
chr9	107730300	107731300	1.5997860001568232
chr9	107730400	107731400	1.2294230947161118
chr9	107730500	107731500	1.893442933044536
chr9	107730600	107731600	1.4140669392966692
chr9	107730700	107731700	2.287538880438421
chr9	107730800	107731800	1.9879421029737427
chr9	107730900	107731900	2.3200559842596484
chr9	107731000	107732000	2.1451495074936706
chr9	107731100	107732100	3.1609335121285134
chr9	107731200	107732200	3.3831124997232487
chr9	107731300	107732300	3.5030415829530948
chr9	107731400	107732400	4.112447120748387
chr9	107731500	107732500	3.5611151341940475
chr9	107731600	107732600	3.6619106659042098
chr9	107731700	107732700	3.3635529047062884
chr9	107731800	107732800	3.8000262996164413
chr9	107731900	107732900	3.4981598061299244
chr9	107732000	107733000	3.8803878086379657
chr9	107732100	107733100	2.972820879254344
chr9	107732200	107733200	3.1088215337814664
chr9	107732300	107733300	3.0568274958788333
chr9	107732400	107733400	3.1094259811023486
chr9	107732500	107733500	3.1525619034157297
chr9	107732600	107733600	3.54807211405421
chr9	107732700	107733700	4.08694542783072
chr9	107732800	107733800	4.324495768661799
chr9	107732900	107733900	4.230268181837946
chr9	107733000	107734000	3.971141524057641
chr9	107733100	107734100	4.4145712338272025
chr9	107733200	107734200	4.561603052993017
chr9	107733300	107734300	4.4043926130574675
chr9	107733400	107734400	4.588923208683196
chr9	107733500	107734500	4.538659373751362
chr9	107733600	107734600	4.553179670391033
chr9	107733700	107734700	4.087918081012466
chr9	107734800	107735800	1.6587826394938785
chr9	107734900	107735900	1.580178566932019
chr9	107735000	107736000	1.6514379487318878
chr9	107735100	107736100	1.3018486431010479
chr9	107735200	107736200	2.296859182298262
chr9	107735300	107736300	2.5179888940200708
chr9	107735400	107736400	2.477205593195488
chr9	107735500	107736500	3.1126624549366517
chr9	107735600	107736600	2.7793686510681708
chr9	107735700	107736700	2.1950155074180624
chr9	107735800	107736800	2.3279853128846137
chr9	107735900	107736900	2.370037619539536
chr9	107736000	107737000	2.2659801438770346
chr9	107736100	107737100	2.724856451971773
chr9	107736200	107737200	2.219194388871561
chr9	107736700	107737700	2.0785485068783807
chr9	107736800	107737800	2.779787910327076
chr9	107736900	107737900	3.214286794832466
chr9	107737000	107738000	3.2745251762265912
chr9	107737100	107738100	3.750878718246864
chr9	107737200	107738200	4.2135826007055375
chr9	107737300	107738300	4.499592060411796
chr9	107737400	107738400	4.233058633457957
chr9	107737500	107738500	4.097324939658226
chr9	107737600	107738600	4.8148439715208475
chr9	107737700	107738700	5.075738063105075
chr9	107737800	107738800	4.737118553104279
chr9	107737900	107738900	4.592575716918313
chr9	107738000	107739000	4.315058588997363
chr9	107738100	107739100	3.924626937496143
chr9	107738200	107739200	3.658287180653963
chr9	107738300	107739300	3.6134431740149062
chr9	107738400	107739400	3.3789354123448816
chr9	107738500	107739500	3.2153908567655267
chr9	107739300	107740300	3.8791873992902697
chr9	107739400	107740400	3.907241828560273
chr9	107739500	107740500	3.6594828537489454
chr9	107739600	107740600	3.067097293155232
chr9	107739700	107740700	2.7354179064318456
chr9	107740900	107741900	0.7953836609467938
chr9	107741000	107742000	1.1418841852267865
chr9	107741100	107742100	1.5263088173089692
chr9	107741200	107742200	1.5065586918349043
chr9	107741300	107742300	1.4203009691864432
chr9	107741400	107742400	1.4366988045621083
chr9	107741500	107742500	1.7683420942825885
chr9	107741600	107742600	1.626562025522318
chr9	107741700	107742700	1.3756175104659665
chr9	107742500	107743500	1.6539812300280141
chr9	107742600	107743600	1.8072025104440368
chr9	107742700	107743700	1.7357629763087323
chr9	107742800	107743800	1.6083828743337911
chr9	107742900	107743900	2.2136524736358942
chr9	107743000	107744000	2.226279440222215
chr9	107743100	107744100	2.7609551281716724
chr9	107743200	107744200	2.7863570427045192
chr9	107743300	107744300	2.192060657887551
chr9	107743400	107744400	2.4028590165111554
chr9	107743500	107744500	2.255117989173791
chr9	107743600	107744600	1.7020213001478737
chr9	107743700	107744700	2.4819598583049225
chr9	107743800	107744800	1.9465229944341305
chr9	107743900	107744900	1.3902132460047578
chr9	107744000	107745000	1.4393906997083914
chr9	107744100	107745100	1.2068266316588132
chr9	107744200	107745200	1.6510356661054513
chr9	107744300	107745300	1.6129454467584492
chr9	107744400	107745400	2.048802584925323
chr9	107744500	107745500	2.503411736521408
chr9	107744600	107745600	3.4857255135705136
chr9	107744700	107745700	2.4704772159878634
chr9	107744800	107745800	3.2380620628987704
chr9	107744900	107745900	3.2693795213061834
chr9	107745000	107746000	3.250145503473702
chr9	107745100	107746100	3.1874057059322567
chr9	107745200	107746200	2.9194802498654204
chr9	107745300	107746300	3.1120638345511606
chr9	107745400	107746400	3.2558870101350115
chr9	107745500	107746500	2.8875524059710784
chr9	107745600	107746600	2.89141958141186
chr9	107745700	107746700	3.1793232719513487
chr9	107745800	107746800	3.3635891357199608
chr9	107745900	107746900	3.5207390532121208
chr9	107746000	107747000	3.9121799415872056
chr9	107746100	107747100	3.948095336422013
chr9	107746200	107747200	4.119737810763837
chr9	107746300	107747300	4.107680023701319
chr9	107746400	107747400	3.606339988314025
chr9	107746500	107747500	3.8056952635831314
chr9	107746600	107747600	3.4460317910942417
chr9	107746700	107747700	3.005788317325268
chr9	107746800	107747800	2.593181997456122
chr9	107746900	107747900	2.7226861149936386
chr9	107747000	107748000	2.228164422080357
chr9	107747100	107748100	2.6066236612747966
chr9	107747200	107748200	2.6375200005392454
chr9	107747300	107748300	3.0511134795443486
chr9	107747400	107748400	3.2975921059884508
chr9	107747500	107748500	3.1661621112335734
chr9	107747600	107748600	3.2384664756658306
chr9	107747700	107748700	3.567967549899908
chr9	107747800	107748800	3.643302264898753
chr9	107747900	107748900	3.6657966948141776
chr9	107748000	107749000	3.410365826634064
chr9	107748100	107749100	2.9698693725610323
chr9	107748200	107749200	2.775219616446054
chr9	107748300	107749300	2.3777018197200617
chr9	107748400	107749400	1.907234401340356
chr9	107748500	107749500	1.7930703817578149
chr9	107748600	107749600	1.525934242324045
chr9	107748700	107749700	1.6841625370740514
chr9	107749800	107750800	2.462614191104485
chr9	107749900	107750900	2.2760863659252806
chr9	107750000	107751000	2.2637471015322834
chr9	107750100	107751100	2.457405609838935
chr9	107751200	107752200	3.9256930095592053
chr9	107751300	107752300	3.8130796131708533
chr9	107751400	107752400	3.847796419848265
chr9	107751500	107752500	4.317991345635772
chr9	107751600	107752600	4.067782562666455
chr9	107751700	107752700	3.1847647008075
chr9	107751800	107752800	3.1958393248571118
chr9	107751900	107752900	3.198052938942791
chr9	107752000	107753000	3.256554392037906
chr9	107752100	107753100	2.9482940080602478
chr9	107752200	107753200	3.3957950522907208
chr9	107752300	107753300	3.910720929996087
chr9	107752400	107753400	3.54754029396291
chr9	107752500	107753500	3.0237052150156423
chr9	107752600	107753600	3.178927903437924
chr9	107752700	107753700	3.745826633340433
chr9	107752800	107753800	3.5658929623218127
chr9	107752900	107753900	3.353480997330756
chr9	107753000	107754000	3.473039601112401
chr9	107753100	107754100	3.2380210595258467
chr9	107753200	107754200	2.1220076817766005
chr9	107754900	107755900	2.5957809634195668
chr9	107755000	107756000	2.9129447487061606
chr9	107755100	107756100	3.5984848636182547
chr9	107755200	107756200	3.756253592477708
chr9	107755300	107756300	4.1417576981850965
chr9	107755400	107756400	4.55813201012012
chr9	107755500	107756500	4.5143391610083645
chr9	107755600	107756600	4.502044346960736
chr9	107755700	107756700	4.4392763718084485
chr9	107755800	107756800	3.940739923192267
chr9	107755900	107756900	4.034444235714944
chr9	107756000	107757000	4.217922726976459
chr9	107756100	107757100	3.5766927622875313
chr9	107756200	107757200	3.5375870995562497
chr9	107756300	107757300	3.230611402776064
chr9	107756400	107757400	2.7804578468383943
chr9	107756500	107757500	2.7726148283691394
chr9	107756600	107757600	2.6932268069071914
chr9	107756700	107757700	2.7370500186291005
chr9	107756800	107757800	3.5631735126055086
chr9	107756900	107757900	3.5387921007005514
chr9	107757000	107758000	3.6346471983975284
chr9	107757100	107758100	3.5319553959202343
chr9	107757200	107758200	3.692741984026551
chr9	107757300	107758300	4.259378398984442
chr9	107757400	107758400	4.4421182098405145
chr9	107757500	107758500	4.423377678131842
chr9	107757600	107758600	3.813810705686556
chr9	107757700	107758700	3.87979602343102
chr9	107757800	107758800	3.929364796240366
chr9	107757900	107758900	4.0688727691337725
chr9	107758000	107759000	3.649335764705785
chr9	107758100	107759100	3.9654691303481533
chr9	107758200	107759200	3.9979191541990624
chr9	107758300	107759300	3.676965684089585
chr9	107758400	107759400	3.434499337915495
chr9	107758500	107759500	3.4931649762359016
chr9	107758600	107759600	4.0570026223933375
chr9	107758700	107759700	3.8107411631683523
chr9	107758800	107759800	3.3934148675343265
chr9	107758900	107759900	3.34366713547158
chr9	107759000	107760000	3.95975383304249
chr9	107759100	107760100	4.34837690095647
chr9	107759200	107760200	4.760166619529278
chr9	107759300	107760300	4.757040057533433
chr9	107759400	107760400	5.3516238816377495
chr9	107759500	107760500	5.904203121535765
chr9	107759600	107760600	6.258524890104001
chr9	107759700	107760700	6.480140995625659
chr9	107759800	107760800	6.573643938603977
chr9	107759900	107760900	6.800263100235661
chr9	107760000	107761000	6.070343136975078
chr9	107760100	107761100	5.181922932171561
chr9	107760200	107761200	4.9214909381075005
chr9	107760300	107761300	4.743308918734769
chr9	107760400	107761400	4.3094692893681135
chr9	107760500	107761500	3.5145424212123526
chr9	107760600	107761600	3.0035797742455586
chr9	107760700	107761700	3.2045648354487137
chr9	107760800	107761800	2.62487226957364
chr9	107760900	107761900	2.2293012573939914
chr9	107761000	107762000	2.6165617565281356
chr9	107761100	107762100	3.0523866381831573
chr9	107761200	107762200	2.8248607488727098
chr9	107761300	107762300	3.243116208925662
chr9	107761400	107762400	3.5268139221560806
chr9	107761500	107762500	4.287049495075793
chr9	107761600	107762600	4.684833213800919
chr9	107761700	107762700	4.2745562589075154
chr9	107761800	107762800	4.587041442998445
chr9	107761900	107762900	4.596651026306064
chr9	107762000	107763000	4.6474044599389925
chr9	107762100	107763100	3.997065643355232
chr9	107762200	107763200	4.222742336173843
chr9	107762300	107763300	3.8886110358869055
chr9	107762400	107763400	3.1553660157956487
chr9	107762500	107763500	2.566296905896236
chr9	107762600	107763600	2.2151236301362482
chr9	107762700	107763700	2.3094817019769587
chr9	107762800	107763800	2.2495303073733957
chr9	107762900	107763900	1.9403779208966887
chr9	107763000	107764000	1.1648254477835185
chr9	107763700	107764700	2.044330040874126
chr9	107763800	107764800	2.19800048996148
chr9	107763900	107764900	2.206512581569212
chr9	107764000	107765000	2.125262990596721
chr9	107764100	107765100	2.5583787263450306
chr9	107764200	107765200	2.5635898687455585
chr9	107764300	107765300	3.0785515487679618
chr9	107764400	107765400	2.543199449132619
chr9	107764500	107765500	2.8788647488114147
chr9	107764600	107765600	3.4396540644406044
chr9	107764700	107765700	3.632504746076633
chr9	107764800	107765800	3.4997983033594857
chr9	107764900	107765900	4.225538633198116
chr9	107765000	107766000	4.1357223864603405
chr9	107765100	107766100	3.940206326416814
chr9	107766200	107767200	3.418600611630838
chr9	107766300	107767300	3.4115555242657103
chr9	107767400	107768400	4.577740789183556
chr9	107767500	107768500	4.534547031936404
chr9	107767600	107768600	4.484525692067393
chr9	107767700	107768700	4.0965744703701015
chr9	107767800	107768800	5.03093209203207
chr9	107767900	107768900	4.725259642901189
chr9	107768000	107769000	4.419442422699695
chr9	107768100	107769100	4.4899374895070965
chr9	107768200	107769200	4.284811340653138
chr9	107768300	107769300	3.6028877619481
chr9	107768400	107769400	3.6745784215022192
chr9	107768500	107769500	3.5401098277808387
chr9	107768600	107769600	3.7984505699365063
chr9	107768700	107769700	3.3687540682549093
chr9	107768800	107769800	2.788076004394052
chr9	107768900	107769900	2.8114515309334456
chr9	107769000	107770000	2.705917754185704
chr9	107769100	107770100	2.8636454938984808
chr9	107769200	107770200	3.453219324061456
chr9	107769300	107770300	3.4481963560027094
chr9	107769400	107770400	3.04697771535464
chr9	107769500	107770500	2.8240257023096085
chr9	107769600	107770600	2.3766366258076688
chr9	107769700	107770700	2.3387994718920333
chr9	107769800	107770800	2.462606962320925
chr9	107769900	107770900	2.021665589020271
chr9	107770700	107771700	1.3012164927466436
chr9	107770800	107771800	1.8573233016274555
chr9	107770900	107771900	1.995369907237154
chr9	107771000	107772000	3.148893795064399
chr9	107771100	107772100	3.4639440965619794
chr9	107771200	107772200	3.802369670631704
chr9	107771300	107772300	3.655245189190152
chr9	107771400	107772400	3.781375681255549
chr9	107771500	107772500	3.672117673998413
chr9	107771600	107772600	3.8770948505229437
chr9	107771700	107772700	4.728585675055762
chr9	107771800	107772800	4.881786307759525
chr9	107771900	107772900	4.9040499186227535
chr9	107772000	107773000	3.942245548324601
chr9	107772100	107773100	4.043631155803344
chr9	107772200	107773200	4.028182439707694
chr9	107772300	107773300	3.807730758235804
chr9	107772400	107773400	3.58857823845922
chr9	107772500	107773500	3.9271533575720032
chr9	107772600	107773600	4.093367729432196
chr9	107772700	107773700	3.4103557819548818
chr9	107772800	107773800	2.776791251383827
chr9	107772900	107773900	2.5617227247233654
chr9	107773000	107774000	3.3632828395185754
chr9	107773100	107774100	3.3624438753393933
chr9	107773200	107774200	3.2091470206184582
chr9	107773300	107774300	3.9685881359595263
chr9	107773400	107774400	4.0166926608236
chr9	107773500	107774500	3.6303558351672214
chr9	107773600	107774600	2.9587593919673694
chr9	107773700	107774700	2.8757901545284708
chr9	107773800	107774800	3.424910527606152
chr9	107773900	107774900	3.6491610537063313
chr9	107774000	107775000	2.7205012058734206
chr9	107774100	107775100	3.03955902717314
chr9	107774200	107775200	3.099715565358221
chr9	107778200	107779200	4.392220233742706
chr9	107778300	107779300	4.299040905632551
chr9	107778400	107779400	3.9874389218228816
chr9	107778500	107779500	3.7714650896015716
chr9	107779300	107780300	3.399501785385841
chr9	107779400	107780400	2.9873935933073525
chr9	107779500	107780500	2.964822900580843
chr9	107779600	107780600	2.900286197844075
chr9	107779700	107780700	2.045745060099471
chr9	107780400	107781400	2.4940789443657074
chr9	107780500	107781500	2.747991532921692
chr9	107780600	107781600	3.2452411399288
chr9	107780700	107781700	3.5306570668342334
chr9	107780800	107781800	3.5086425623101065
chr9	107780900	107781900	4.024023319667582
chr9	107781000	107782000	4.639513625665517
chr9	107781100	107782100	4.456859465241875
chr9	107781200	107782200	3.9611749104691527
chr9	107781300	107782300	4.409321547944693
chr9	107781400	107782400	3.5994125106818236
chr9	107781500	107782500	3.5810379481175643
chr9	107781600	107782600	3.3021277815964
chr9	107781700	107782700	3.2841088892758266
chr9	107781800	107782800	3.8521357039355935
chr9	107781900	107782900	3.4886596146911097
chr9	107782000	107783000	3.0724031943896373
chr9	107782100	107783100	2.6740486779574955
chr9	107782200	107783200	3.2072068934616
chr9	107782300	107783300	3.0941310747412927
chr9	107782400	107783400	3.4648427442325462
chr9	107782500	107783500	3.211011621128278
chr9	107782600	107783600	3.1054906437349143
chr9	107782700	107783700	2.8712363344373846
chr9	107782800	107783800	1.970487624756186
chr9	107783600	107784600	2.557916612092624
chr9	107783700	107784700	2.586549904088874
chr9	107783800	107784800	3.228370383639054
chr9	107783900	107784900	3.269167503485368
chr9	107784000	107785000	2.8970141434471293
chr9	107784100	107785100	2.902874096296076
chr9	107784200	107785200	3.3708683420376446
chr9	107784300	107785300	3.725090813203851
chr9	107784400	107785400	3.480288695157004
chr9	107784500	107785500	3.211595394767363
chr9	107784600	107785600	2.6125517491392127
chr9	107784700	107785700	2.6359796696318285
chr9	107785800	107786800	3.5373048099193327
chr9	107785900	107786900	3.8594687982506
chr9	107786000	107787000	3.613426793810189
chr9	107786100	107787100	3.8626023443668784
chr9	107787400	107788400	2.091644091032306
chr9	107787500	107788500	2.406214812524482
chr9	107787600	107788600	2.9376229158983427
chr9	107787700	107788700	3.4387567219140287
chr9	107787800	107788800	3.784743346519425
chr9	107787900	107788900	4.3200122748677785
chr9	107788000	107789000	4.081509239034982
chr9	107788100	107789100	3.668514759327431
chr9	107788200	107789200	4.178127321334824
chr9	107788300	107789300	3.8879387336483378
chr9	107788400	107789400	3.8357602458496265
chr9	107788500	107789500	4.214558251097973
chr9	107788600	107789600	4.051075556239524
chr9	107788700	107789700	3.7470121827702147
chr9	107788800	107789800	3.329990632157055
chr9	107788900	107789900	3.269421021870865
chr9	107789000	107790000	3.8524246427498983
chr9	107789100	107790100	4.498837207091373
chr9	107789200	107790200	3.8259253105030577
chr9	107789300	107790300	4.354090155085564
chr9	107789400	107790400	4.515799076689851
chr9	107789500	107790500	4.4527057042704286
chr9	107789600	107790600	4.273350553498972
chr9	107789700	107790700	4.619672548428813
chr9	107789800	107790800	5.023498893687148
chr9	107789900	107790900	4.908772044436022
chr9	107790000	107791000	4.9377220166474025
chr9	107790100	107791100	4.6609938730032505
chr9	107790200	107791200	5.305954161186769
chr9	107790300	107791300	4.950557220402237
chr9	107790400	107791400	4.540108713609988
chr9	107790500	107791500	4.558375523055587
chr9	107790600	107791600	4.860723008078958
chr9	107790700	107791700	4.847837985214029
chr9	107790800	107791800	4.766313136930452
chr9	107790900	107791900	4.41107498333812
chr9	107791000	107792000	4.196626189493485
chr9	107791100	107792100	4.037646013191529
chr9	107791200	107792200	3.667892936963454
chr9	107791300	107792300	4.329684728468719
chr9	107791400	107792400	4.876248540560047
chr9	107791500	107792500	4.571298858190005
chr9	107791600	107792600	4.167338580326342
chr9	107791700	107792700	3.797590166206095
chr9	107791800	107792800	3.670768663527245
chr9	107791900	107792900	3.7146714985531615
chr9	107792000	107793000	4.009009372332775
chr9	107792100	107793100	3.884866845364853
chr9	107792200	107793200	4.264429832175981
chr9	107792300	107793300	3.803912921117591
chr9	107792400	107793400	3.8607627604461374
chr9	107792500	107793500	4.657844659882962
chr9	107792600	107793600	4.815238811183548
chr9	107792700	107793700	5.290964842249517
chr9	107792800	107793800	5.451071239062742
chr9	107792900	107793900	5.834050827430952
chr9	107793000	107794000	6.0019560715040345
chr9	107793100	107794100	6.2674436192660545
chr9	107794200	107795200	4.379613092770435
chr9	107794300	107795300	4.88264050162188
chr9	107794400	107795400	4.5517538478196204
chr9	107794500	107795500	3.760230067832592
chr9	107794600	107795600	3.075778022061709
chr9	107794700	107795700	2.968427582677765
chr9	107794800	107795800	2.7237924491314343
chr9	107794900	107795900	2.789137445752905
chr9	107795000	107796000	2.436663009864413
chr9	107795100	107796100	2.5320163598327565
chr9	107795200	107796200	2.11050117232472
chr9	107795300	107796300	2.3139190390700284
chr9	107795400	107796400	2.693185975757188
chr9	107795500	107796500	2.691539306280601
chr9	107795600	107796600	3.0680051086954725
chr9	107795700	107796700	3.0392692057251067
chr9	107795800	107796800	3.239423920785512
chr9	107795900	107796900	3.3210087384517952
chr9	107796000	107797000	3.195613831743066
chr9	107796100	107797100	3.3188174901420995
chr9	107797800	107798800	1.5293011143247848
chr9	107797900	107798900	1.9738012439457024
chr9	107798000	107799000	2.1910390364928802
chr9	107798100	107799100	2.3862233588859194
chr9	107798200	107799200	2.962479393290047
chr9	107798300	107799300	3.084313697427899
chr9	107798400	107799400	3.4451421247416394
chr9	107798500	107799500	3.747793591603556
chr9	107798600	107799600	3.751749010643266
chr9	107798700	107799700	4.110799784132395
chr9	107798800	107799800	4.093067516832443
chr9	107798900	107799900	4.0591425632550315
chr9	107799000	107800000	4.003149426364791
chr9	107799100	107800100	4.169401762878231
chr9	107799200	107800200	3.848148660580572
chr9	107799300	107800300	4.02418815239164
chr9	107799400	107800400	4.003472274843088
chr9	107799500	107800500	4.124337797905607
chr9	107799600	107800600	4.174330636525959
chr9	107799700	107800700	4.272423890513498
chr9	107799800	107800800	4.238541937060858
chr9	107799900	107800900	4.293870360833684
chr9	107801000	107802000	3.6803936779022854
chr9	107801100	107802100	3.3998289205593224
chr9	107801200	107802200	3.601427067318349
chr9	107802300	107803300	3.324843140181022
chr9	107802400	107803400	3.1617343793932893
chr9	107802500	107803500	3.14907271551317
chr9	107802600	107803600	3.1539287373958618
chr9	107802700	107803700	3.6897788912538982
chr9	107802800	107803800	3.5303379695856214
chr9	107802900	107803900	3.7754823770974086
chr9	107803000	107804000	3.454697681259779
chr9	107803100	107804100	3.5341128610549988
chr9	107803200	107804200	2.7137953175179166
chr9	107803300	107804300	2.8148164147727264
chr9	107803400	107804400	2.995672243438205
chr9	107803500	107804500	3.3732540992039843
chr9	107803600	107804600	3.2684062790343216
chr9	107803700	107804700	3.324880388888403
chr9	107803800	107804800	3.295095898552601
chr9	107803900	107804900	3.0043618516885493
chr9	107804000	107805000	3.54525500166251
chr9	107804100	107805100	3.1752551116312038
chr9	107804200	107805200	3.3751843991203407
chr9	107804300	107805300	3.523787744083916
chr9	107804400	107805400	3.64056392296156
chr9	107804500	107805500	3.1429686770237137
chr9	107804600	107805600	3.5266074133325023
chr9	107804700	107805700	3.1841412980767747
chr9	107804800	107805800	3.0663626100057884
chr9	107804900	107805900	3.0388364772586325
chr9	107805000	107806000	2.478629090542277
chr9	107805100	107806100	2.7810410015754385
chr9	107805200	107806200	3.5063311690873302
chr9	107805300	107806300	3.3134634765232533
chr9	107805400	107806400	3.110464311904728
chr9	107805500	107806500	3.2368759278821915
chr9	107805600	107806600	2.876717806152339
chr9	107805700	107806700	2.7809179958664303
chr9	107805800	107806800	2.335816142202565
chr9	107805900	107806900	3.3323084167913604
chr9	107806000	107807000	3.3399465979906293
chr9	107806100	107807100	3.0706288139705493
chr9	107806200	107807200	2.8276487480575208
chr9	107806300	107807300	3.1982829010966927
chr9	107806400	107807400	2.7802979762706617
chr9	107806500	107807500	3.2456442777315857
chr9	107806600	107807600	2.8287224520094183
chr9	107806700	107807700	2.9225440048757454
chr9	107806800	107807800	3.510266849638367
chr9	107806900	107807900	2.9320851220211925
chr9	107807000	107808000	3.451711598503464
chr9	107807100	107808100	3.0424965877012418
chr9	107807200	107808200	2.9252989574578296
chr9	107807300	107808300	2.301583638582834
chr9	107807400	107808400	2.8616838949273933
chr9	107807500	107808500	2.303222791574297
chr9	107807600	107808600	2.797075557093116
chr9	107807700	107808700	2.9805219968235286
chr9	107807800	107808800	3.22499121428949
chr9	107807900	107808900	3.596297000989772
chr9	107808000	107809000	3.230943174864277
chr9	107808100	107809100	3.1648878665057425
chr9	107808200	107809200	3.051191148829235
chr9	107808300	107809300	3.782228195805711
chr9	107808400	107809400	3.7630791755005766
chr9	107809500	107810500	4.811487916516799
chr9	107809600	107810600	4.723477130876369
chr9	107809700	107810700	4.729436664407796
chr9	107809800	107810800	5.133892079908796
chr9	107809900	107810900	4.583557525745735
chr9	107810000	107811000	4.255529086513467
chr9	107810100	107811100	4.06049003610838
chr9	107810200	107811200	3.8222149816243034
chr9	107810300	107811300	4.048457703388946
chr9	107810400	107811400	3.5153328514110602
chr9	107810500	107811500	4.0447776974712255
chr9	107810600	107811600	3.281581189106928
chr9	107810700	107811700	3.617206430427877
chr9	107810800	107811800	3.30298206986992
chr9	107810900	107811900	3.438587606782647
chr9	107811000	107812000	3.2829087106577504
chr9	107811100	107812100	3.010262175854669
chr9	107811200	107812200	3.052769851025225
chr9	107811300	107812300	2.8525923904908868
chr9	107811400	107812400	2.778749705252042
chr9	107811500	107812500	2.0441424877544656
chr9	107812200	107813200	4.658779670083533
chr9	107812300	107813300	5.040633536072456
chr9	107812400	107813400	5.5912872435799885
chr9	107812500	107813500	6.045013068808456
chr9	107812600	107813600	6.536079428075353
chr9	107812700	107813700	6.4279437589571335
chr9	107812800	107813800	5.672750315714136
chr9	107812900	107813900	5.463629963559126
chr9	107813000	107814000	5.4837713911865515
chr9	107813100	107814100	5.412662903609793
chr9	107813200	107814200	5.313896169487646
chr9	107813300	107814300	5.312694512015965
chr9	107813400	107814400	4.840378782189925
chr9	107813500	107814500	4.471270398546691
chr9	107813600	107814600	4.326756223665907
chr9	107813700	107814700	4.546369211766173
chr9	107813800	107814800	4.50262286375542
chr9	107813900	107814900	4.108157895612154
chr9	107814000	107815000	3.9514464210543134
chr9	107814100	107815100	3.6638916776055246
chr9	107814200	107815200	3.714430409715864
chr9	107814300	107815300	3.468912079994828
chr9	107814400	107815400	3.3005105846552687
chr9	107814500	107815500	3.470552744788811
chr9	107814600	107815600	3.66791506315148
chr9	107814700	107815700	3.4455891830461782
chr9	107814800	107815800	3.3451769281949844
chr9	107814900	107815900	3.924256145078047
chr9	107815000	107816000	3.720413137269647
chr9	107815100	107816100	3.7257632395066898
chr9	107815200	107816200	3.445157122186409
chr9	107815300	107816300	3.327637976649301
chr9	107815400	107816400	3.13674868822728
chr9	107815500	107816500	3.1704845561465977
chr9	107815600	107816600	2.9902180954480646
chr9	107815700	107816700	3.2609770993711944
chr9	107815800	107816800	3.7278347436994634
chr9	107815900	107816900	3.37503944827815
chr9	107816000	107817000	3.020232162160946
chr9	107816100	107817100	3.3417345791593522
chr9	107816200	107817200	3.697609758706278
chr9	107816300	107817300	3.5584038653638816
chr9	107816400	107817400	4.11141645392703
chr9	107816500	107817500	3.947753116469825
chr9	107816600	107817600	3.5743374236816323
chr9	107816700	107817700	3.2184298421821387
chr9	107816800	107817800	2.9118803105856834
chr9	107816900	107817900	2.621657845173673
chr9	107817000	107818000	2.937965823732851
chr9	107817100	107818100	2.5548013458125403
chr9	107817200	107818200	2.3926353325063565
chr9	107817300	107818300	2.204234575730296
chr9	107817400	107818400	1.4580546645739223
chr9	107817500	107818500	0.5222998581094045
chr9	107817600	107818600	0.5740573945227544
chr9	107817700	107818700	-1.4959228791444217
chr9	107817800	107818800	-3.6724312566945017
chr9	107817900	107818900	-5.545866584011186
chr9	107818000	107819000	-6.459116900260877
chr9	107818100	107819100	-7.078130235084566
chr9	107818200	107819200	-8.02391154579377
chr9	107818300	107819300	-8.51645933663541
chr9	107818400	107819400	-8.88677816576096
chr9	107818500	107819500	-8.826275994506863
chr9	107818600	107819600	-8.739531115700869
chr9	107818700	107819700	-7.574731506897763
chr9	107818800	107819800	-6.743986459440063
chr9	107818900	107819900	-5.765428902755174
chr9	107819000	107820000	-5.7493677512201975
chr9	107819100	107820100	-5.831462291815933
chr9	107819200	107820200	-5.429991514028188
chr9	107819300	107820300	-5.4582712761244725
chr9	107819400	107820400	-5.35246959985784
chr9	107819500	107820500	-4.8620197684183015
chr9	107819600	107820600	-5.656172604135758
chr9	107819700	107820700	-5.362415172523787
chr9	107819800	107820800	-4.897761949802171
chr9	107819900	107820900	-4.5979949890179475
chr9	107820000	107821000	-4.477337625951452
chr9	107820100	107821100	-4.186638336407652
chr9	107820200	107821200	-3.823478288511712
chr9	107820300	107821300	-2.750200006139418
chr9	107820400	107821400	-2.2159154403489123
chr9	107820500	107821500	-1.87113285879145
chr9	107820600	107821600	-2.0462987622442665
chr9	107820700	107821700	-1.3723474366833546
chr9	107820800	107821800	-0.9552475045134442
chr9	107820900	107821900	-1.0520671767642238
chr9	107821000	107822000	-0.9811683929483186
chr9	107821100	107822100	-0.9226462460888544
chr9	107821200	107822200	-0.5697047177178403
chr9	107822200	107823200	-0.5462136475753296
chr9	107822300	107823300	-1.157451461713762
chr9	107822400	107823400	-1.0535995340860391
chr9	107822500	107823500	-1.2597392840563475
chr9	107822600	107823600	-1.3136237368938055
chr9	107822700	107823700	-1.3113519896294383
chr9	107822800	107823800	-1.1419274313170504
chr9	107822900	107823900	-0.5765690576142938
chr9	107823000	107824000	-0.34521715418415566
chr9	107823100	107824100	-0.796568801614518
chr9	107823200	107824200	-1.4411963280704363
chr9	107823300	107824300	-0.6681957557322226
chr9	107823400	107824400	-0.555116684941705
chr9	107823500	107824500	-0.4263522680363539
chr9	107823600	107824600	-0.011954998392788662
chr9	107823700	107824700	-1.05122561629943
chr9	107823800	107824800	-1.283410786891099
chr9	107823900	107824900	-0.7860147523762592
chr9	107824000	107825000	-0.4338357307694058
chr9	107824100	107825100	-0.8325123856770839
chr9	107824200	107825200	-0.11605872536270448
chr9	107824300	107825300	-0.021752168418491383
chr9	107824400	107825400	-0.38567316248440464
chr9	107824500	107825500	-0.3441990268133531
chr9	107824600	107825600	-0.11854250992144108
chr9	107824700	107825700	1.1649093209555168
chr9	107824800	107825800	0.2233617781176574
chr9	107824900	107825900	0.16942723095043768
chr9	107825000	107826000	-0.31011754855891843
chr9	107825100	107826100	0.3475930648778782
chr9	107825200	107826200	0.2891671634550021
chr9	107825300	107826300	-0.18757344970060466
chr9	107825400	107826400	-0.510930785401264
chr9	107825500	107826500	-0.5968633583117173
chr9	107826200	107827200	-1.787240604857934
chr9	107826300	107827300	-1.2684867390730252
chr9	107826400	107827400	-0.9229999108617932
chr9	107826500	107827500	-1.2901081938760002
chr9	107826600	107827600	-2.1938684555790573
chr9	107826700	107827700	-1.909797097701368
chr9	107826800	107827800	-1.938681495601916
chr9	107826900	107827900	-2.1948075725624263
chr9	107827000	107828000	-1.5672409314704214
chr9	107827100	107828100	-1.2617131317483217
chr9	107827200	107828200	-0.980460776790674
chr9	107827300	107828300	-1.8941522304724845
chr9	107827400	107828400	-1.677723809775964
chr9	107827500	107828500	-1.5398238859067834
chr9	107827600	107828600	-1.3260427984797725
chr9	107827700	107828700	-1.5029009543575516
chr9	107827800	107828800	-1.730932272845481
chr9	107827900	107828900	-1.2262463689511365
chr9	107828000	107829000	-1.9269920908219813
chr9	107828100	107829100	-2.5184481290276257
chr9	107828200	107829200	-2.350045125221435
chr9	107828300	107829300	-1.7804170824668983
chr9	107828400	107829400	-2.047869362370469
chr9	107828600	107829600	-1.0241613885973642
chr9	107828700	107829700	-1.121468952563668
chr9	107828800	107829800	-1.6298187409548563
chr9	107828900	107829900	-1.7094833377808178
chr9	107829000	107830000	-1.351740924928175
chr9	107829100	107830100	-0.8549478010739189
chr9	107829200	107830200	-1.2876526205384444
chr9	107829300	107830300	-1.45901898463701
chr9	107829400	107830400	-1.0808333011195763
chr9	107829500	107830500	-1.7493308571654709
chr9	107829600	107830600	-1.9116486629019755
chr9	107829700	107830700	-2.1023514263830503
chr9	107829800	107830800	-1.4811751013915861
chr9	107829900	107830900	-1.4247905983957132
chr9	107830000	107831000	-1.388446215493571
chr9	107830100	107831100	-1.4086909128619052
chr9	107830200	107831200	-1.3803856454931998
chr9	107830300	107831300	-1.8002965479419375
chr9	107830400	107831400	-1.4944503794623405
chr9	107830500	107831500	-0.056907292269241815
chr9	107830600	107831600	0.2637602958941538
chr9	107830700	107831700	0.2116721460704207
chr9	107830800	107831800	0.07517412025357079
chr9	107830900	107831900	-0.7239073896141426
chr9	107831000	107832000	-0.036880648798124686
chr9	107831100	107832100	0.07949648231569227
chr9	107831200	107832200	0.4106021127329061
chr9	107831300	107832300	0.6407872125779004
chr9	107831400	107832400	0.6964845707577099
chr9	107831500	107832500	0.3300780082193673
chr9	107831600	107832600	0.3932692145412308
chr9	107831700	107832700	0.5595002806762228
chr9	107831800	107832800	0.2603752643136373
chr9	107831900	107832900	1.0085872507466769
chr9	107832000	107833000	0.04973984958588672
chr9	107832100	107833100	-0.14548216013441398
chr9	107832200	107833200	-0.2856844183062347
chr9	107832300	107833300	-0.5457848950991294
chr9	107832400	107833400	-0.33101804806336177
chr9	107832500	107833500	-0.4841473547489916
chr9	107832600	107833600	-0.8917236139479054
chr9	107832700	107833700	-0.8349600884190324
chr9	107832800	107833800	-0.5390969197350016
chr9	107832900	107833900	-0.4226026603864452
chr9	107833000	107834000	-0.30807193350200063
chr9	107833100	107834100	-0.14638320180765999
chr9	107833200	107834200	-0.28832689583791976
chr9	107833300	107834300	0.2152845467193656
chr9	107833400	107834400	-0.07422809894641022
chr9	107833500	107834500	-0.27166904833257577
chr9	107833600	107834600	-0.14776976141204026
chr9	107833700	107834700	-0.3544621139327229
chr9	107833800	107834800	-0.8273197271638999
chr9	107833900	107834900	-1.2693288747678342
chr9	107834000	107835000	-0.8399281745226553
chr9	107834100	107835100	-1.8639904413227868
chr9	107834200	107835200	-1.804079089202696
chr9	107834300	107835300	-2.4583573327107198
chr9	107834400	107835400	-2.5602159561061244
chr9	107834500	107835500	-2.323763551356878
chr9	107834600	107835600	-2.496370699041706
chr9	107834700	107835700	-2.8192296055562283
chr9	107834800	107835800	-2.3075990932041672
chr9	107834900	107835900	-2.6683985631854865
chr9	107835000	107836000	-3.2731668597760786
chr9	107835100	107836100	-3.1362971886402025
chr9	107835200	107836200	-2.5455265764733195
chr9	107835300	107836300	-2.5830373722995983
chr9	107835400	107836400	-2.865562744121749
chr9	107835500	107836500	-2.6512641928401983
chr9	107835600	107836600	-2.545246757400875
chr9	107835700	107836700	-2.46794189816084
chr9	107835800	107836800	-2.299371886402516
chr9	107835900	107836900	-1.6526105087269205
chr9	107836000	107837000	-1.745710884087377
chr9	107836100	107837100	-0.7773638864509966
chr9	107836200	107837200	-0.7580087411901669
chr9	107836300	107837300	-0.11188768364295547
chr9	107837400	107838400	-1.8584857938840045
chr9	107837500	107838500	-1.680788359969421
chr9	107837600	107838600	-1.1742144435387138
chr9	107837700	107838700	-1.6730009537493074
chr9	107837800	107838800	-1.3904353957109918
chr9	107837900	107838900	-1.051122552053012
chr9	107838000	107839000	-1.0697951627939004
chr9	107838100	107839100	-1.4759404063274182
chr9	107838200	107839200	-1.1048690820492015
chr9	107838300	107839300	-1.2675077897071148
chr9	107838400	107839400	-0.5950234479177878
chr9	107838500	107839500	-0.8625253296024437
chr9	107838600	107839600	-0.4303690861996861
chr9	107838700	107839700	0.24835884572331365
chr9	107838800	107839800	-0.7042820326478457
chr9	107838900	107839900	-1.084518712201994
chr9	107839000	107840000	-1.64837792018365
chr9	107839100	107840100	-1.8348664550602527
chr9	107839200	107840200	-1.8490369692082844
chr9	107839300	107840300	-1.2958152495200277
chr9	107839400	107840400	-1.6697733918771764
chr9	107839500	107840500	-1.6138767408383132
chr9	107839600	107840600	-2.0850042520480856
chr9	107839700	107840700	-2.3492117776150585
chr9	107839800	107840800	-1.3494468466759637
chr9	107839900	107840900	-1.3956394270255894
chr9	107840000	107841000	-0.6377335814974912
chr9	107840100	107841100	-0.21324071220923824
chr9	107840200	107841200	0.13294569463371328
chr9	107840300	107841300	-0.2608536383380348
chr9	107840400	107841400	0.3335729128931757
chr9	107840500	107841500	-0.3257907103796808
chr9	107840600	107841600	0.5460214894199579
chr9	107840700	107841700	0.7994569700151195
chr9	107840800	107841800	0.11369055224152895
chr9	107840900	107841900	-0.21743221363686666
chr9	107841000	107842000	-0.6292894001580249
chr9	107841100	107842100	-1.0624544294214011
chr9	107841200	107842200	-1.6756232524687924
chr9	107841300	107842300	-2.1037823765093124
chr9	107841400	107842400	-2.228178841691208
chr9	107841500	107842500	-1.8632859060457176
chr9	107841600	107842600	-2.4996600630832337
chr9	107841700	107842700	-2.7510819169797056
chr9	107841800	107842800	-2.840510425738436
chr9	107841900	107842900	-2.2000247218060696
chr9	107842000	107843000	-1.8791855210482455
chr9	107842100	107843100	-1.731388947431442
chr9	107842200	107843200	-1.4917478454754833
chr9	107842300	107843300	-0.6518194279091621
chr9	107842400	107843400	-0.9720330222834695
chr9	107842500	107843500	-0.6937646056966479
chr9	107842600	107843600	-0.22442584668058813
chr9	107842700	107843700	0.0516063936939926
chr9	107842800	107843800	0.5198754966000385
chr9	107842900	107843900	0.3089479266974843
chr9	107843000	107844000	-0.16734423942205096
chr9	107843100	107844100	0.29857221862157635
chr9	107843200	107844200	0.6615963794000081
chr9	107843300	107844300	0.4035333830395645
chr9	107843400	107844400	0.607294613947361
chr9	107843500	107844500	0.35925901679971906
chr9	107843600	107844600	0.7150032787474817
chr9	107843700	107844700	1.0639771134472644
chr9	107843800	107844800	1.5585896053754649
chr9	107843900	107844900	1.5533626263362508
chr9	107844000	107845000	1.8905153682451843
chr9	107844100	107845100	1.4101286388903913
chr9	107844200	107845200	1.0877493228266937
chr9	107844300	107845300	1.415895426780838
chr9	107844400	107845400	1.7171763032258254
chr9	107844500	107845500	2.213358363830984
chr9	107844600	107845600	1.8657692563704145
chr9	107845500	107846500	-0.7481059128054025
chr9	107845600	107846600	-0.5398084569453797
chr9	107845700	107846700	-0.4079368213929679
chr9	107845800	107846800	-0.8598272479304608
chr9	107845900	107846900	-0.44808350242151307
chr9	107846000	107847000	-0.3963836057414758
chr9	107846100	107847100	-0.12872152446631158
chr9	107846200	107847200	0.4234650261828217
chr9	107846300	107847300	0.4078259830988123
chr9	107846400	107847400	-0.6293802527633955
chr9	107846500	107847500	-0.17182090205885853
chr9	107846600	107847600	-0.86750313918046
chr9	107846700	107847700	-1.1798040266118597
chr9	107846800	107847800	-0.5534269928528863
chr9	107846900	107847900	-0.8441674238177677
chr9	107847000	107848000	-0.7678207770456946
chr9	107847100	107848100	-1.4993763538373819
chr9	107847200	107848200	-1.6106440843873149
chr9	107847300	107848300	-2.3467633967019768
chr9	107847400	107848400	-1.579544392298036
chr9	107847500	107848500	-1.2886911224571718
chr9	107847600	107848600	-1.6490761929229318
chr9	107847700	107848700	-1.4328956379538342
chr9	107847800	107848800	-1.8387399814289944
chr9	107847900	107848900	-1.4910311919995285
chr9	107848000	107849000	-1.8220475885552463
chr9	107848100	107849100	-0.9205173046109564
chr9	107848200	107849200	-0.8179913929373346
chr9	107848300	107849300	-0.07944539996826715
chr9	107848400	107849400	-0.054106304783311215
chr9	107849500	107850500	0.313610903542205
chr9	107849600	107850600	0.7039873649710371
chr9	107849700	107850700	0.6229975010294498
chr9	107849800	107850800	0.4234548933314632
chr9	107849900	107850900	0.8510354613205726
chr9	107850000	107851000	1.0752386770940472
chr9	107850100	107851100	1.1267536042293191
chr9	107850200	107851200	1.6064919813128975
chr9	107850300	107851300	1.2696165440403109
chr9	107850400	107851400	1.4852147698621785
chr9	107850500	107851500	1.7678452389657584
chr9	107850600	107851600	1.52008344140879
chr9	107850700	107851700	1.076481149647762
chr9	107850800	107851800	1.5816593299454424
chr9	107850900	107851900	1.300695138039705
chr9	107851000	107852000	1.2799688637588382
chr9	107851100	107852100	1.2464579476401585
chr9	107851200	107852200	1.1805319403251835
chr9	107851300	107852300	1.3579751536959508
chr9	107851400	107852400	0.9338034815799154
chr9	107851500	107852500	0.6906810776179321
chr9	107851600	107852600	1.087824783675338
chr9	107852700	107853700	-1.573033401363912
chr9	107852800	107853800	-1.5059167502924549
chr9	107852900	107853900	-1.2805649244692083
chr9	107853000	107854000	-1.3137697664534191
chr9	107853100	107854100	-1.0831433658272025
chr9	107853200	107854200	-1.5174468382508943
chr9	107853300	107854300	-0.8848724658914905
chr9	107853400	107854400	-0.6459383010599873
chr9	107853500	107854500	-0.8476764323444798
chr9	107853600	107854600	-0.5811658555408931
chr9	107853700	107854700	-0.09234487318301356
chr9	107853800	107854800	-0.122011501149012
chr9	107853900	107854900	-0.2610999395808958
chr9	107854000	107855000	-0.4488494871334274
chr9	107854100	107855100	-0.3012379711675444
chr9	107854200	107855200	0.5750399154830164
chr9	107854300	107855300	0.723391650068692
chr9	107854400	107855400	-0.15455672652144944
chr9	107854500	107855500	0.003367314345442769
chr9	107854600	107855600	-0.5036628682127117
chr9	107854700	107855700	-0.6980232779794876
chr9	107854800	107855800	-0.8899066525528654
chr9	107854900	107855900	-1.1299941283406307
chr9	107855000	107856000	-1.641820731731329
chr9	107855100	107856100	-1.4066799322019028
chr9	107855200	107856200	-1.1771782391888912
chr9	107855300	107856300	-1.0628711300780695
chr9	107855400	107856400	-0.7388788781383897
chr9	107855500	107856500	-0.3391917686022272
chr9	107855600	107856600	-0.3311132457010427
chr9	107855700	107856700	-0.12717966370338185
chr9	107855800	107856800	0.7020907069595816
chr9	107855900	107856900	0.8034686852088885
chr9	107856000	107857000	1.2290692555500933
chr9	107856100	107857100	1.6985979490243484
chr9	107856200	107857200	1.440463594358086
chr9	107856300	107857300	0.8398893425210643
chr9	107856400	107857400	1.7165548767283727
chr9	107856500	107857500	1.652191692261189
chr9	107856600	107857600	1.6970504189383857
chr9	107856700	107857700	1.690042156850489
chr9	107856800	107857800	0.6478723716441295
chr9	107856900	107857900	1.2968821314005798
chr9	107857000	107858000	1.274969140941916
chr9	107857100	107858100	1.290677200585656
chr9	107857200	107858200	1.0717610739129242
chr9	107857300	107858300	1.7229248704771705
chr9	107857400	107858400	1.4048446877302838
chr9	107857500	107858500	0.7257046192545954
chr9	107857600	107858600	1.0873996577367564
chr9	107857700	107858700	1.4823900493003033
chr9	107857800	107858800	1.6949367611854655
chr9	107857900	107858900	0.9083632762854708
chr9	107858000	107859000	0.8434983684716905
chr9	107858100	107859100	0.31740337529264434
chr9	107858200	107859200	0.14708735818476573
chr9	107858300	107859300	-1.2637006065007843
chr9	107858400	107859400	-1.1774020147474071
chr9	107858500	107859500	-0.6580029475429429
chr9	107858600	107859600	-0.5158986456690874
chr9	107858700	107859700	-0.9344117830151236
chr9	107858800	107859800	-0.7410547030384818
chr9	107858900	107859900	-0.5740746468881177
chr9	107859000	107860000	-0.7929801444131266
chr9	107859100	107860100	-0.6089772568961146
chr9	107859200	107860200	-0.05514991329058427
chr9	107859300	107860300	-0.17680261505981246
chr9	107859400	107860400	-0.91649346404494
chr9	107859500	107860500	-1.4310068014988369
chr9	107859600	107860600	-1.5607953080357038
chr9	107859700	107860700	-1.3805981307462132
chr9	107859800	107860800	-1.6906972221747592
chr9	107859900	107860900	-1.8077790361029984
chr9	107860000	107861000	-1.421164858086819
chr9	107860100	107861100	-1.6489253698641784
chr9	107860200	107861200	-1.89736313384911
chr9	107860300	107861300	-1.0312609040493574
chr9	107860400	107861400	-0.7650403983311665
chr9	107860500	107861500	-0.2878585363101403
chr9	107860600	107861600	-0.6563383815649967
chr9	107860700	107861700	-0.5491317390266993
chr9	107860800	107861800	-0.5828198282317879
chr9	107860900	107861900	-0.8758088878547945
chr9	107861000	107862000	-0.7991986511621711
chr9	107861100	107862100	-1.035602328068252
chr9	107861200	107862200	-1.1531959814227526
chr9	107861300	107862300	-0.6521158138141556
chr9	107861400	107862400	-0.472261487085395
chr9	107861500	107862500	-1.0581074678044602
chr9	107861600	107862600	-0.9130295871969242
chr9	107861700	107862700	-1.298556679683094
chr9	107861800	107862800	-1.4255352805997334
chr9	107861900	107862900	-1.0815106012203604
chr9	107862000	107863000	-1.2729438684469
chr9	107862100	107863100	-0.7666240141569344
chr9	107862200	107863200	-0.9690858745247511
chr9	107862300	107863300	-1.367240603458155
chr9	107862400	107863400	-1.1264323308532178
chr9	107862500	107863500	-0.8558424562934902
chr9	107862600	107863600	-0.7417004856531427
chr9	107862700	107863700	-0.7325169241180227
chr9	107862800	107863800	-0.3999596179339272
chr9	107862900	107863900	-0.21362801238364848
chr9	107863000	107864000	-0.6790280598622953
chr9	107863100	107864100	-1.103665545626455
chr9	107863200	107864200	-0.7010141046632427
chr9	107863300	107864300	-0.5928761825457355
chr9	107863400	107864400	-0.6763993513380673
chr9	107863500	107864500	-0.8436484051046489
chr9	107863600	107864600	-1.4802365966241826
chr9	107863700	107864700	-1.618279598619052
chr9	107863800	107864800	-1.4262329272852448
chr9	107863900	107864900	-1.3089252127539488
chr9	107864000	107865000	-1.048280170174794
chr9	107864100	107865100	-0.5366990245048477
chr9	107864200	107865200	-0.7792788882923227
chr9	107864300	107865300	-1.3967443371207302
chr9	107864400	107865400	-1.1073605709325154
chr9	107864500	107865500	-0.6569264252887569
chr9	107864600	107865600	0.3468621964134745
chr9	107864700	107865700	0.08409049082685402
chr9	107864800	107865800	-0.13720625393713762
chr9	107864900	107865900	-0.3751600081598881
chr9	107865000	107866000	-0.33494309759287105
chr9	107865100	107866100	-0.1324216567431515
chr9	107865200	107866200	-0.5872216362756492
chr9	107865300	107866300	0.13147960391835825
chr9	107865400	107866400	-0.6496838617001817
chr9	107865500	107866500	-1.0108940765145091
chr9	107865600	107866600	-1.0935566703881805
chr9	107865700	107866700	-0.3145640327281637
chr9	107865800	107866800	-0.8205568506317273
chr9	107865900	107866900	-1.2418649557786288
chr9	107866000	107867000	-0.7433337048602267
chr9	107866100	107867100	-0.7952768922888984
chr9	107866200	107867200	0.34365812380228383
chr9	107866300	107867300	-0.3476857850003282
chr9	107866400	107867400	0.468240688901969
chr9	107866500	107867500	0.484175861783235
chr9	107866600	107867600	-0.13645950624960082
chr9	107866700	107867700	-0.2721030559511706
chr9	107866800	107867800	0.029337717884538768
chr9	107866900	107867900	0.26873204609077256
chr9	107867000	107868000	-0.1287161239803499
chr9	107867100	107868100	-0.5370527659968752
chr9	107867200	107868200	-1.3367597243999327
chr9	107867300	107868300	-1.3607029680430458
chr9	107867400	107868400	-1.3137790935240856
chr9	107867500	107868500	-0.9502119516179114
chr9	107867600	107868600	-1.2405866081798476
chr9	107867700	107868700	-0.8912980669565718
chr9	107867800	107868800	-0.2758931608915202
chr9	107867900	107868900	-0.15476336996731646
chr9	107868000	107869000	-0.6391118821054892
chr9	107868100	107869100	-0.6498076878632945
chr9	107868200	107869200	-0.9638145978638368
chr9	107868300	107869300	-0.4648936764795907
chr9	107868400	107869400	-0.8818555032478402
chr9	107868500	107869500	-1.2302456350689686
chr9	107868600	107869600	-0.38119467911882426
chr9	107868700	107869700	-1.0664643503682751
chr9	107868800	107869800	-1.2323618707358257
chr9	107868900	107869900	-1.7192187193941422
chr9	107869000	107870000	-1.0444589705783345
chr9	107869100	107870100	-1.1600618642742642
chr9	107869200	107870200	-1.4735792301257098
chr9	107869300	107870300	-1.5443030833018154
chr9	107869400	107870400	-1.7864348267033217
chr9	107869500	107870500	-1.7049641821047241
chr9	107869600	107870600	-2.2666944389137966
chr9	107869700	107870700	-2.1103065840351145
chr9	107869800	107870800	-2.4188687465874024
chr9	107869900	107870900	-1.7276037290098851
chr9	107870000	107871000	-1.9221976744120424
chr9	107871900	107872900	-0.22200510678626909
chr9	107872000	107873000	-0.5682091965013646
chr9	107872100	107873100	-0.6222708205101117
chr9	107872200	107873200	-0.8691291011217703
chr9	107872300	107873300	-1.1215351413335597
chr9	107872400	107873400	-1.013701379196744
chr9	107872500	107873500	-0.5284520115227196
chr9	107872600	107873600	-0.7569418257810456
chr9	107872700	107873700	-1.0113236264399337
chr9	107872800	107873800	-1.2558532731999783
chr9	107872900	107873900	-1.194709426439189
chr9	107873000	107874000	-1.0320732638940655
chr9	107873100	107874100	-0.6082630166759692
chr9	107873200	107874200	-0.16615684409088874
chr9	107873300	107874300	0.055043749866013285
chr9	107873400	107874400	0.07941095893700667
chr9	107873500	107874500	-0.04495401462985616
chr9	107873600	107874600	0.16549439808762167
chr9	107873700	107874700	0.05033641228117933
chr9	107873800	107874800	0.3281541938159735
chr9	107873900	107874900	-0.4732264984351959
chr9	107874000	107875000	-0.3755126889790354
chr9	107874100	107875100	-0.3940649979490545
chr9	107874200	107875200	-0.3338394207960292
chr9	107874300	107875300	-0.31912003655553906
chr9	107874400	107875400	0.10145832125934767
chr9	107874500	107875500	-0.44916307631820096
chr9	107874600	107875600	-0.6168591741480802
chr9	107874700	107875700	-0.4604893558810035
chr9	107874800	107875800	-0.3790425307678473
chr9	107874900	107875900	0.1241010617604924
chr9	107875000	107876000	0.08408160973803563
chr9	107875100	107876100	-0.4903080906265327
chr9	107875200	107876200	-0.6300102547020741
chr9	107875300	107876300	-0.3059079425697726
chr9	107875400	107876400	-0.7924884064280341
chr9	107875500	107876500	-0.7198497042229017
chr9	107875600	107876600	-1.0313296223205792
chr9	107875700	107876700	-0.7582047838706135
chr9	107875800	107876800	-0.7226604951699914
chr9	107875900	107876900	-0.4905256009421734
chr9	107876000	107877000	-0.5998389971452125
chr9	107876100	107877100	0.09319450938018793
chr9	107876200	107877200	0.2478111804467389
chr9	107876300	107877300	0.8603303142407885
chr9	107876400	107877400	1.4879956136579726
chr9	107876500	107877500	2.265515746135536
chr9	107876600	107877600	2.3281707154110207
chr9	107876700	107877700	2.256852431904792
chr9	107876800	107877800	1.7296458681608755
chr9	107876900	107877900	1.661038315224439
chr9	107877000	107878000	1.8609680496229395
chr9	107877100	107878100	1.2793839317327789
chr9	107877200	107878200	1.4712044826882278
chr9	107877300	107878300	1.0203622365105742
chr9	107877400	107878400	0.4521064589346962
chr9	107877500	107878500	-0.30908065254040656
chr9	107877600	107878600	0.2093757919544564
chr9	107877700	107878700	0.4647302906505023
chr9	107877800	107878800	0.7628386993135176
chr9	107877900	107878900	1.0994411364555337
chr9	107879000	107880000	0.2160536577946049
chr9	107879100	107880100	0.36829850821761495
chr9	107879200	107880200	0.623486301031535
chr9	107879300	107880300	0.04654491187327711
chr9	107879400	107880400	-0.13476724147248625
chr9	107879500	107880500	-0.31438845264899434
chr9	107879600	107880600	-0.4943022160020227
chr9	107879700	107880700	-0.3664433894056741
chr9	107879800	107880800	-0.8821032051750667
chr9	107879900	107880900	-0.9524418275089921
chr9	107880000	107881000	-0.4643745947477153
chr9	107880100	107881100	-0.3822447970017164
chr9	107880200	107881200	-0.876565506870389
chr9	107880300	107881300	-0.3776692001910957
chr9	107880400	107881400	-0.5613268967444774
chr9	107880500	107881500	-0.931605480815638
chr9	107880600	107881600	-1.2499111706434307
chr9	107882000	107883000	0.34549734922416436
chr9	107882100	107883100	0.014080299522387022
chr9	107882200	107883200	-0.5498708121127134
chr9	107882300	107883300	-0.3996187004821127
chr9	107882400	107883400	0.2949452925100742
chr9	107882500	107883500	1.1209120420177705
chr9	107882600	107883600	1.0074722320404532
chr9	107882700	107883700	0.23457751541037625
chr9	107882800	107883800	0.6736247441678733
chr9	107882900	107883900	0.6890651526733419
chr9	107883000	107884000	1.2163176194008352
chr9	107883100	107884100	0.7276361249823423
chr9	107883200	107884200	1.1120248032767248
chr9	107883300	107884300	0.6461483425557644
chr9	107883400	107884400	0.7534745050760832
chr9	107883500	107884500	-0.18031398434611248
chr9	107883600	107884600	0.0885296188292074
chr9	107883700	107884700	0.9013030710736052
chr9	107883800	107884800	0.2060388910194782
chr9	107883900	107884900	0.3401232591122027
chr9	107884000	107885000	-0.4193231339434577
chr9	107884100	107885100	-0.7264098386516769
chr9	107884200	107885200	-1.0172863827408638
chr9	107884300	107885300	-1.1018464550021636
chr9	107884400	107885400	-1.1450052880511532
chr9	107884500	107885500	-0.2789392458058357
chr9	107884600	107885600	-0.5937797148049149
chr9	107884700	107885700	-1.4075321228292788
chr9	107884800	107885800	-1.1203838956858163
chr9	107884900	107885900	-1.7977430970685058
chr9	107885000	107886000	-1.3519904766237583
chr9	107885100	107886100	-0.9538917282780104
chr9	107885200	107886200	-1.05207682105461
chr9	107885300	107886300	-0.5097230048061399
chr9	107885400	107886400	-0.2946452541123747
chr9	107885500	107886500	-0.1647263441760141
chr9	107885600	107886600	0.007859024933993508
chr9	107885700	107886700	0.08096263436898186
chr9	107885800	107886800	-0.08924927373625889
chr9	107885900	107886900	0.30071734746997697
chr9	107886000	107887000	-0.9631256705927035
chr9	107886100	107887100	-0.8949201270572137
chr9	107886200	107887200	-1.0833371644970502
chr9	107886300	107887300	-1.5529328730321368
chr9	107886400	107887400	-1.971307341408218
chr9	107886500	107887500	-2.2799511144176194
chr9	107886600	107887600	-3.0519424496765244
chr9	107886700	107887700	-3.3992899541244173
chr9	107886800	107887800	-2.547266017542691
chr9	107886900	107887900	-3.2271625716052816
chr9	107887000	107888000	-1.9581608608291283
chr9	107887100	107888100	-2.135980496906916
chr9	107887200	107888200	-2.35633450228604
chr9	107887300	107888300	-2.289879999981071
chr9	107887400	107888400	-1.8418365734439264
chr9	107887500	107888500	-1.7679399977076125
chr9	107887600	107888600	-1.021323705353538
chr9	107887700	107888700	-0.6992621977588047
chr9	107887800	107888800	-1.269534094565734
chr9	107888400	107889400	-0.07226022786247231
chr9	107888500	107889500	0.06980579827637012
chr9	107888600	107889600	-0.6465330269641358
chr9	107888700	107889700	-0.6544427956436472
chr9	107888800	107889800	-0.8024749284765892
chr9	107888900	107889900	-0.935308245421288
chr9	107889000	107890000	-1.5579768183120994
chr9	107889100	107890100	-1.345927546144264
chr9	107889200	107890200	-1.4468637227279504
chr9	107889300	107890300	-1.6800358630623105
chr9	107889400	107890400	-1.9100694597283592
chr9	107889500	107890500	-2.0686933977870403
chr9	107889600	107890600	-2.1111294706675863
chr9	107889700	107890700	-2.566949553676518
chr9	107889800	107890800	-1.8259390632619747
chr9	107889900	107890900	-1.4283263212443782
chr9	107890000	107891000	-0.5695807557739784
chr9	107890100	107891100	-0.2706289627318782
chr9	107890200	107891200	-0.2141794900439785
chr9	107890300	107891300	-0.6105129458293013
chr9	107890400	107891400	-0.17142781253028466
chr9	107890500	107891500	-0.16196399909107587
chr9	107890600	107891600	0.5600924967373423
chr9	107890700	107891700	1.189781640921218
chr9	107890800	107891800	0.5220224611619587
chr9	107890900	107891900	-0.27875492426861664
chr9	107891000	107892000	-0.4634794287596867
chr9	107891100	107892100	-0.6359464725369028
chr9	107891200	107892200	-0.637936410341598
chr9	107891300	107892300	0.2847292843157409
chr9	107891400	107892400	-0.3153676613793855
chr9	107891500	107892500	-0.3548098256658355
chr9	107891600	107892600	-0.4821826988707443
chr9	107892700	107893700	0.4651299915499595
chr9	107892800	107893800	0.3580064714027727
chr9	107892900	107893900	0.10861074669945893
chr9	107893000	107894000	0.21418863932237506
chr9	107893600	107894600	1.112997307870421
chr9	107893700	107894700	1.443155045386436
chr9	107893800	107894800	1.3050127046332458
chr9	107893900	107894900	0.3514331724948858
chr9	107894000	107895000	0.7349218817516051
chr9	107894100	107895100	0.7400224271578288
chr9	107894200	107895200	0.616682276730119
chr9	107894300	107895300	0.7869794652978589
chr9	107894400	107895400	-0.1921587389455328
chr9	107894500	107895500	-0.32391129340017283
chr9	107894600	107895600	-0.7828394270522191
chr9	107894700	107895700	-0.9734004401838198
chr9	107894800	107895800	-1.1687494906536635
chr9	107894900	107895900	-0.968219880102474
chr9	107895000	107896000	-1.58190329767103
chr9	107895100	107896100	-0.9404181391591676
chr9	107895200	107896200	-0.5342177205100856
chr9	107895300	107896300	-1.622082685616096
chr9	107895400	107896400	-0.459553954981106
chr9	107895500	107896500	0.2510187959974677
chr9	107895600	107896600	0.7018253120110801
chr9	107895700	107896700	0.08291032782979868
chr9	107895800	107896800	-0.07845553420147694
chr9	107895900	107896900	-0.37540039995246427
chr9	107896000	107897000	-0.481537233522831
chr9	107896100	107897100	-1.1065942771062185
chr9	107896200	107897200	-1.5307414682225755
chr9	107896300	107897300	-0.8743930931358642
chr9	107896400	107897400	-1.40446582150623
chr9	107896500	107897500	-1.7226880027313007
chr9	107896600	107897600	-2.001616731965897
chr9	107896700	107897700	-1.5059052077181174
chr9	107896800	107897800	-1.3089495184469384
chr9	107896900	107897900	-1.0737545627325071
chr9	107897000	107898000	-0.9755368722647684
chr9	107897100	107898100	-0.7589773560989592
chr9	107897200	107898200	0.3175685521211897
chr9	107897300	107898300	0.5533045989937587
chr9	107897400	107898400	0.3713739076962199
chr9	107897500	107898500	-0.07821266922477428
chr9	107897600	107898600	-0.33663441485194484
chr9	107897700	107898700	-0.2585583301381147
chr9	107897800	107898800	-0.4941537192112551
chr9	107897900	107898900	0.36135927342613017
chr9	107898000	107899000	0.42653456216056695
chr9	107898100	107899100	0.3003240838105255
chr9	107898200	107899200	-0.7175094889090452
chr9	107898300	107899300	-0.2421227040306257
chr9	107898400	107899400	0.2286998679707149
chr9	107898500	107899500	0.18957152583417605
chr9	107898600	107899600	0.7471642811654972
chr9	107898700	107899700	0.9688447066722856
chr9	107898800	107899800	1.312289952350523
chr9	107898900	107899900	0.976197865179131
chr9	107899000	107900000	0.8911406713891186
chr9	107899100	107900100	1.0702519678987594
chr9	107899200	107900200	0.7702365671757879
chr9	107899300	107900300	0.13863135696689044
chr9	107899400	107900400	-0.5179967800790676
chr9	107899500	107900500	-0.26483874083119524
chr9	107899600	107900600	-0.6639309340103499
chr9	107899700	107900700	-1.2575971052871142
chr9	107899800	107900800	-1.3933026668544817
chr9	107899900	107900900	-1.2515333747181645
chr9	107900000	107901000	-1.4322854008251988
chr9	107900100	107901100	-2.0251736139299648
chr9	107900200	107901200	-1.5771806031704
chr9	107900300	107901300	-1.6457520727322588
chr9	107900400	107901400	-1.3625701212126144
chr9	107900500	107901500	-1.7601608558007251
chr9	107900600	107901600	-1.6244628230807914
chr9	107900700	107901700	-1.23991889336189
chr9	107900800	107901800	-1.0151677645505297
chr9	107900900	107901900	-1.5395022022802556
chr9	107901000	107902000	-1.3069946278434421
chr9	107901100	107902100	-1.1912782927514949
chr9	107901200	107902200	-1.645445726564604
chr9	107901300	107902300	-1.8578340439425625
chr9	107901400	107902400	-2.3197080140013835
chr9	107901500	107902500	-2.1325095318057783
chr9	107901600	107902600	-2.383013424448857
chr9	107901700	107902700	-2.519834076234486
chr9	107901800	107902800	-2.926714851825462
chr9	107901900	107902900	-2.5965967529679608
chr9	107902000	107903000	-2.538756906507425
chr9	107902100	107903100	-2.5211836387509243
chr9	107902200	107903200	-1.8854325431129881
chr9	107902300	107903300	-1.8339736417014283
chr9	107902400	107903400	-1.7188593115738322
chr9	107902500	107903500	-1.7002272701031471
chr9	107902600	107903600	-1.5980984334533803
chr9	107902700	107903700	-1.8236337924851167
chr9	107902800	107903800	-1.2951082190757572
chr9	107902900	107903900	-1.2024628168858271
chr9	107903000	107904000	-1.0408132055462713
chr9	107903100	107904100	-0.2411603825314807
chr9	107903200	107904200	-0.2892030716021953
chr9	107903300	107904300	-0.03036015064241229
chr9	107903400	107904400	0.3569700865141175
chr9	107903500	107904500	1.010525990017114
chr9	107903600	107904600	1.3344851461820395
chr9	107903700	107904700	1.917493792061321
chr9	107903800	107904800	2.2757708435770514
chr9	107903900	107904900	2.1962921163292397
chr9	107904000	107905000	1.7759178931956987
chr9	107904100	107905100	1.8192460140159927
chr9	107904200	107905200	1.5884390028980575
chr9	107904300	107905300	1.5313495978845193
chr9	107904400	107905400	1.4938112475077094
chr9	107905500	107906500	-0.3982600193132592
chr9	107905600	107906600	-0.16284315217704462
chr9	107905700	107906700	-0.16133951147177295
chr9	107907700	107908700	-0.6335278448674893
chr9	107907800	107908800	-0.415819504455641
chr9	107907900	107908900	-0.9789020419184068
chr9	107908000	107909000	-0.6623340178738005
chr9	107908100	107909100	-1.0878702543778105
chr9	107908800	107909800	-2.2098135387120283
chr9	107908900	107909900	-1.757909829157791
chr9	107909000	107910000	-1.573571496630106
chr9	107909100	107910100	-1.1496006991600287
chr9	107909200	107910200	-0.9543299606276868
chr9	107909300	107910300	-0.860108065208987
chr9	107909400	107910400	-0.22861420196926602
chr9	107909500	107910500	0.2253651477016461
chr9	107909600	107910600	-0.266663749140005
chr9	107909700	107910700	0.8005657590884183
chr9	107909800	107910800	1.2368817432094654
chr9	107909900	107910900	0.9038752108058205
chr9	107911000	107912000	-2.6536166569035675
chr9	107911100	107912100	-2.7036920669038573
chr9	107911200	107912200	-2.6519016685970658
chr9	107911300	107912300	-2.398808869622188
chr9	107911400	107912400	-2.813724938286015
chr9	107911500	107912500	-2.977948402836705
chr9	107911600	107912600	-2.430270468476428
chr9	107911700	107912700	-2.542567975440804
chr9	107911800	107912800	-2.5965290454274044
chr9	107911900	107912900	-1.8675430087341416
chr9	107912000	107913000	-2.04710995404142
chr9	107912100	107913100	-1.4961104687543396
chr9	107912200	107913200	-1.3858508688647702
chr9	107912300	107913300	-0.7666824345318107
chr9	107912400	107913400	-0.9265587731697088
chr9	107912500	107913500	-0.30295486783521497
chr9	107912600	107913600	-0.05979993035774892
chr9	107912700	107913700	-0.22138603147326366
chr9	107912800	107913800	-0.3302324169434157
chr9	107912900	107913900	-0.3164542161909262
chr9	107913000	107914000	-0.10151130241376868
chr9	107913100	107914100	-0.4294406800865609
chr9	107913200	107914200	0.10546586185219238
chr9	107913300	107914300	-1.035338540142811
chr9	107913400	107914400	-0.4313213153590305
chr9	107913500	107914500	-0.948764585324972
chr9	107913600	107914600	-1.4510463194779752
chr9	107913700	107914700	-1.4225367626014656
chr9	107913800	107914800	-0.85050766010804
chr9	107913900	107914900	-1.4370911694320074
chr9	107914000	107915000	-1.5326168098701398
chr9	107914100	107915100	-1.4102283314387714
chr9	107914200	107915200	-2.2606101005203136
chr9	107914300	107915300	-1.4681384610436004
chr9	107914400	107915400	-1.6924102158225005
chr9	107914500	107915500	-1.9202595247789656
chr9	107914600	107915600	-1.8207657362219904
chr9	107914700	107915700	-1.4047207509551307
chr9	107914800	107915800	-0.6115866754950473
chr9	107914900	107915900	-0.3982551959469924
chr9	107915000	107916000	-0.46055808953871147
chr9	107915100	107916100	-0.2977659578442881
chr9	107915200	107916200	-0.8601767536992271
chr9	107915300	107916300	-1.044631729797162
chr9	107915400	107916400	-1.0731712696609323
chr9	107915500	107916500	-0.7783881651916202
chr9	107915600	107916600	-0.3285372788328428
chr9	107915700	107916700	-0.9806547054392108
chr9	107915800	107916800	-1.5642597892911156
chr9	107915900	107916900	-1.4491402344612636
chr9	107916000	107917000	-0.9762849985615197
chr9	107916100	107917100	-1.4205652881210102
chr9	107916200	107917200	-0.8189766358043796
chr9	107916300	107917300	-0.5709140099545011
chr9	107916400	107917400	-0.4958741987439864
chr9	107916500	107917500	-0.1585592059803474
chr9	107916600	107917600	-0.9194382241188106
chr9	107916700	107917700	-0.6436375322776681
chr9	107916800	107917800	-0.9452403950890954
chr9	107916900	107917900	-1.1610886866520838
chr9	107917000	107918000	-1.1588026692628615
chr9	107917100	107918100	-0.7337479522219987
chr9	107917200	107918200	-0.5652755542220034
chr9	107917300	107918300	-0.9370706090847672
chr9	107917400	107918400	-0.8607027278048868
chr9	107917500	107918500	-1.1178832241546688
chr9	107917600	107918600	-0.5466672444311331
chr9	107917700	107918700	-0.3890894142698873
chr9	107917800	107918800	0.0581444844599238
chr9	107917900	107918900	0.2693233145916641
chr9	107919000	107920000	-0.05498830238084834
chr9	107919100	107920100	-1.261527411234706
chr9	107919200	107920200	-0.39102093705707774
chr9	107919300	107920300	-0.05557943112680399
chr9	107919400	107920400	-0.2505868794116582
chr9	107919500	107920500	0.21871283307542305
chr9	107919600	107920600	-0.21387828626003932
chr9	107919700	107920700	0.11163485380613758
chr9	107919800	107920800	0.132087828299716
chr9	107919900	107920900	-0.4081892584294246
chr9	107920000	107921000	-0.6108655550511868
chr9	107920100	107921100	-0.295659667017635
chr9	107920200	107921200	-1.3764888889085978
chr9	107920300	107921300	-1.3495941915636156
chr9	107920400	107921400	-0.5529788767226499
chr9	107920500	107921500	-0.7578434456175275
chr9	107920600	107921600	-1.0096901226880883
chr9	107920700	107921700	-1.1116632378759457
chr9	107920800	107921800	-1.1282421035638557
chr9	107920900	107921900	-0.5215180777588929
chr9	107921000	107922000	-0.2985662440918665
chr9	107921100	107922100	0.21729765065011367
chr9	107922200	107923200	-1.35561969007504
chr9	107922300	107923300	-1.2053601109178171
chr9	107922400	107923400	-0.8759480173582654
chr9	107922500	107923500	-1.568827808317231
chr9	107922600	107923600	-1.6565949074155442
chr9	107922700	107923700	-1.6818930158358345
chr9	107922800	107923800	-1.9709696152028682
chr9	107922900	107923900	-2.056596465306196
chr9	107923000	107924000	-2.8520360332447074
chr9	107923100	107924100	-2.2021624923006686
chr9	107923200	107924200	-1.7554452907774096
chr9	107923300	107924300	-1.2145052277623416
chr9	107923400	107924400	-2.033021211036296
chr9	107923500	107924500	-1.9579461538392973
chr9	107923600	107924600	-1.6680149315535684
chr9	107923700	107924700	-1.5320940786385668
chr9	107923800	107924800	-1.1859917681332317
chr9	107923900	107924900	-0.5685333825875556
chr9	107924000	107925000	0.006416233959191701
chr9	107924100	107925100	-0.6523244686593187
chr9	107924200	107925200	-0.19284990673261204
chr9	107924300	107925300	-0.5584819922033034
chr9	107924400	107925400	0.1327819438198578
chr9	107924500	107925500	0.7304396799621334
chr9	107924600	107925600	0.7263633764317678
chr9	107925100	107926100	-1.457008220068892
chr9	107925200	107926200	-0.6327737226513906
chr9	107925300	107926300	-0.31299556330734424
chr9	107925400	107926400	-0.3352199822829604
chr9	107925500	107926500	-0.3712214378923302
chr9	107925600	107926600	-0.40966789686765787
chr9	107925700	107926700	-0.3597113384326712
chr9	107925800	107926800	-0.21939349877888176
chr9	107926400	107927400	-1.6230588850717491
chr9	107926500	107927500	-1.505776969964855
chr9	107926600	107927600	-1.2727738302735243
chr9	107926700	107927700	-1.08189500698244
chr9	107926800	107927800	-1.3376810629754383
chr9	107926900	107927900	-1.4505773968332292
chr9	107927000	107928000	-1.3947893568359258
chr9	107927100	107928100	-1.9155226730461363
chr9	107927200	107928200	-1.4448092796788004
chr9	107927300	107928300	-1.22211985932684
chr9	107927400	107928400	-1.8134151102219287
chr9	107927500	107928500	-1.3695195196895398
chr9	107927600	107928600	-1.8642223036847643
chr9	107927700	107928700	-2.2861131540141684
chr9	107927800	107928800	-2.6958760108401942
chr9	107927900	107928900	-2.194939852115961
chr9	107928000	107929000	-2.119738212798838
chr9	107928100	107929100	-1.3844735000135615
chr9	107928200	107929200	-1.0215426492615065
chr9	107928300	107929300	-0.7248221826544695
chr9	107928400	107929400	-0.3665242480167303
chr9	107928500	107929500	-0.8588959178314456
chr9	107929600	107930600	-0.5814801040122787
chr9	107929700	107930700	-0.5071551154033495
chr9	107929800	107930800	-0.16043027925018852
chr9	107929900	107930900	0.6944110213089798
chr9	107930000	107931000	0.6933189330273212
chr9	107930100	107931100	0.9035801608926286
chr9	107930200	107931200	1.1974693824108982
chr9	107930300	107931300	1.2755430000309471
chr9	107930400	107931400	0.8367324553639168
chr9	107930500	107931500	1.0966050566465742
chr9	107930600	107931600	0.8253665021554032
chr9	107930700	107931700	0.4673659313614549
chr9	107930800	107931800	0.5307373210179485
chr9	107930900	107931900	0.5182116096394774
chr9	107931000	107932000	0.6594271531837964
chr9	107931100	107932100	0.5205075021650821
chr9	107931200	107932200	0.3910556530725223
chr9	107931300	107932300	0.7695112550621226
chr9	107931400	107932400	0.6830612540475713
chr9	107931500	107932500	0.5824348312136797
chr9	107931600	107932600	0.13549024842204516
chr9	107931700	107932700	0.6533467223222005
chr9	107931800	107932800	0.6965943080960694
chr9	107931900	107932900	0.4366934745428195
chr9	107932000	107933000	0.06684728729144664
chr9	107932100	107933100	0.5799771000570497
chr9	107932200	107933200	0.6087775572513365
chr9	107932300	107933300	0.4966727516560319
chr9	107932400	107933400	0.6689742535440439
chr9	107932500	107933500	0.16941577658054827
chr9	107932600	107933600	0.009686293168039373
chr9	107932700	107933700	-0.030032572382702856
chr9	107932800	107933800	-0.13391415148996227
chr9	107932900	107933900	-0.13385401126804694
chr9	107933000	107934000	0.051665630892730234
chr9	107933100	107934100	0.09486223335210724
chr9	107933200	107934200	-0.11504968095773795
chr9	107933300	107934300	-0.16907790443479656
chr9	107933400	107934400	0.1404247053977477
chr9	107933500	107934500	0.7368457507584423
chr9	107933600	107934600	0.7945767281963763
chr9	107933700	107934700	0.19676427254842585
chr9	107933800	107934800	0.22062283869808952
chr9	107933900	107934900	0.4217936531827195
chr9	107934000	107935000	0.43122542325295066
chr9	107934100	107935100	0.11807918564159554
chr9	107934200	107935200	0.28999020653478513
chr9	107934300	107935300	0.23743909998333565
chr9	107934400	107935400	-0.06266301340375513
chr9	107934500	107935500	0.07876087778603652
chr9	107934600	107935600	-0.29080424835844304
chr9	107934700	107935700	-0.18301281865937025
chr9	107934800	107935800	0.02197472397934664
chr9	107934900	107935900	0.2266954893558165
chr9	107935000	107936000	0.3897204250276647
chr9	107935100	107936100	0.4499241385645916
chr9	107935200	107936200	1.43273012295736
chr9	107935300	107936300	0.8377428112562301
chr9	107935400	107936400	1.0096544051831646
chr9	107935500	107936500	0.5018166067072101
chr9	107935600	107936600	1.5391994786366396
chr9	107935700	107936700	1.7083186256376648
chr9	107935800	107936800	1.2023200100589069
chr9	107935900	107936900	0.4368231621557782
chr9	107936000	107937000	0.2845981402686054
chr9	107936100	107937100	0.2062267633681508
chr9	107936200	107937200	-0.764851920872957
chr9	107936300	107937300	-0.023056620003800092
chr9	107937400	107938400	0.9111584507952378
chr9	107991700	107992700	-0.5524051789792546
chr9	107991800	107992800	-0.6786821064237342
chr9	107991900	107992900	-0.8781295200121626
chr9	107992000	107993000	-0.932697531169655
chr9	107992100	107993100	-0.6940712583254307
chr9	107992200	107993200	-0.8713393322485669
chr9	107992300	107993300	-1.61408439277484
chr9	107992400	107993400	-1.4231666358975092
chr9	107993400	107994400	-0.6482238317915413
chr9	107993500	107994500	-0.4686093130585986
chr9	107993600	107994600	-0.2273176220760449
chr9	107993700	107994700	0.022980951820849086
chr9	107993800	107994800	0.5175033499420008
chr9	107993900	107994900	0.5294876279767325
chr9	107994000	107995000	0.35462982637332485
chr9	107994100	107995100	0.568053830631691
chr9	107994200	107995200	1.026825087530547
chr9	107994300	107995300	0.8241487935903876
chr9	107994400	107995400	1.0027978677965794
chr9	107994500	107995500	0.7530758244837213
chr9	107994600	107995600	1.187894953025327
chr9	107994700	107995700	1.0007397527059756
chr9	107994800	107995800	0.9123431448151914
chr9	107994900	107995900	1.3050681494551668
chr9	107995000	107996000	1.1300704519736238
chr9	107995100	107996100	1.0632121448835383
chr9	107995200	107996200	1.1510554997869131
chr9	107995300	107996300	0.8644341065569603
chr9	107995400	107996400	0.7795407572897538
chr9	107995500	107996500	1.0785097384431332
chr9	107995600	107996600	0.8417816860140894
chr9	107995700	107996700	0.7704812202273941
chr9	107995800	107996800	0.3166511171789375
chr9	107995900	107996900	0.19154578778247008
chr9	107996000	107997000	-0.4151942809741022
chr9	107996100	107997100	-1.3720422282939158
chr9	107998600	107999600	1.6358071349803731
chr9	107998700	107999700	1.3043656134056911
chr9	107999800	108000800	0.9964651051130734
chr9	107999900	108000900	0.4784047638261288
chr9	108000000	108001000	0.5629920217727035
chr9	108000100	108001100	0.8430894805078302
chr9	108000200	108001200	0.4111218909959448
chr9	108000300	108001300	0.7024345516914463
chr9	108000400	108001400	1.2904290134609941
chr9	108000500	108001500	1.4467811647498343
chr9	108000600	108001600	0.3175299387027571
chr9	108000700	108001700	-0.15153791076211887
chr9	108000800	108001800	-0.0498944666974906
chr9	108000900	108001900	0.7426251403843619
chr9	108001000	108002000	0.4446011647056925
chr9	108001100	108002100	0.14720176454729098
chr9	108001200	108002200	-0.1572507484304007
chr9	108001300	108002300	-0.17898101914376854
chr9	108001400	108002400	-0.7223852823923622
chr9	108001500	108002500	-0.5860030878034931
chr9	108001600	108002600	0.04937506207333643
chr9	108001700	108002700	0.5762277574728356
chr9	108001800	108002800	0.9723089391505102
chr9	108001900	108002900	0.4815982706735064
chr9	108002000	108003000	0.9824142709973251
chr9	108002100	108003100	1.3966249568123348
chr9	108002200	108003200	1.9020612758367157
chr9	108002300	108003300	1.867007393414233
chr9	108002400	108003400	2.207864358041631
chr9	108002500	108003500	1.637924058240749
chr9	108002600	108003600	1.0760897392900448
chr9	108002700	108003700	1.7571848733249718
chr9	108002800	108003800	1.714514715290194
chr9	108002900	108003900	1.2443437097665238
chr9	108003000	108004000	0.7797292992042002
chr9	108003100	108004100	0.13233570928107632
chr9	108003200	108004200	0.11380123756368833
chr9	108003300	108004300	-0.038796900103945424
chr9	108003400	108004400	-0.8576457856100994
chr9	108003500	108004500	-0.5102263154831136
chr9	108003600	108004600	0.01380390919883432
chr9	108003700	108004700	-1.0296696813213624
chr9	108003800	108004800	-1.5318013410585838
chr9	108003900	108004900	-1.1822090514944454
chr9	108004000	108005000	-1.1087121830632987
chr9	108004100	108005100	-0.8495405642282643
chr9	108004200	108005200	-0.7166843345989693
chr9	108004300	108005300	-0.6961120055571982
chr9	108004400	108005400	-0.2653251703631515
chr9	108004500	108005500	-0.9437314953343814
chr9	108004600	108005600	-1.1732590861412429
chr9	108004700	108005700	-0.9188988726882618
chr9	108004800	108005800	-0.6769571162724443
chr9	108004900	108005900	-0.3039050528329765
chr9	108005000	108006000	-0.42148948564632716
chr9	108005100	108006100	-0.2829864147500706
chr9	108005200	108006200	-0.33409436702596074
chr9	108005300	108006300	0.06727648857605552
chr9	108005400	108006400	-0.4494467173393007
chr9	108005500	108006500	0.15253101170098302
chr9	108005600	108006600	0.6278224813102521
chr9	108005700	108006700	0.8185376661269425
chr9	108005800	108006800	0.8825822509253796
chr9	108005900	108006900	0.6196312792009472
chr9	108006000	108007000	1.0656259677427178
chr9	108006100	108007100	1.0265615739267155
chr9	108006200	108007200	1.1056608581644445
chr9	108006300	108007300	0.4699838224524245
chr9	108006400	108007400	1.2788039298291727
chr9	108006500	108007500	1.4167365036153945
chr9	108006600	108007600	1.0707751945035069
chr9	108006700	108007700	0.7987346150418432
chr9	108006800	108007800	0.9794144525582508
chr9	108006900	108007900	1.0335934485197702
chr9	108007000	108008000	0.6163694874145287
chr9	108007100	108008100	0.8973326537411105
chr9	108007200	108008200	0.5968458101954289
chr9	108007300	108008300	0.5065509230014517
chr9	108007400	108008400	0.36562408194803936
chr9	108007500	108008500	0.2355836974576684
chr9	108007600	108008600	0.23332305701005665
chr9	108007700	108008700	0.667672201324435
chr9	108007800	108008800	0.46081171381721
chr9	108007900	108008900	0.4498080026040746
chr9	108008000	108009000	0.36944286629780876
chr9	108008100	108009100	0.35520759495693244
chr9	108008200	108009200	0.28021287469724315
chr9	108008300	108009300	0.6184191781949632
chr9	108008400	108009400	0.6593799254889849
chr9	108008500	108009500	0.7170376768543804
chr9	108009600	108010600	0.5105219493371126
chr9	108009700	108010700	0.6251190864650642
chr9	108009800	108010800	0.5789077416370818
chr9	108009900	108010900	0.4362456891795532
chr9	108010000	108011000	0.8671884709064779
chr9	108010100	108011100	1.3307263550780664
chr9	108010200	108011200	0.8222950884854726
chr9	108010300	108011300	0.3866566488986024
chr9	108010400	108011400	-0.33891900811202674
chr9	108010500	108011500	-0.6139443302790655
chr9	108010600	108011600	0.6170672257291818
chr9	108010700	108011700	0.6441573569567121
chr9	108010800	108011800	0.9926320178801548
chr9	108010900	108011900	1.118385601825584
chr9	108011000	108012000	0.5422981704697056
chr9	108011100	108012100	0.7832647109231784
chr9	108011200	108012200	0.43614606257634014
chr9	108011300	108012300	0.5415070241881847
chr9	108011400	108012400	0.7722533852878387
chr9	108011500	108012500	0.5657330060096434
chr9	108011600	108012600	0.4430968396328096
chr9	108011700	108012700	0.2156103871881738
chr9	108011800	108012800	0.02061775953017361
chr9	108011900	108012900	-0.0656882690689577
chr9	108012000	108013000	-0.13327752720878
chr9	108012100	108013100	-0.3302565890499812
chr9	108012200	108013200	-0.028455134228417975
chr9	108012300	108013300	-0.18195132941798411
chr9	108012400	108013400	0.2043607414406873
chr9	108012500	108013500	0.9172410128072928
chr9	108012600	108013600	0.2855712719097143
chr9	108012700	108013700	0.8834878282336653
chr9	108012800	108013800	0.9535694171212704
chr9	108012900	108013900	1.2716830607274106
chr9	108013000	108014000	1.3984888286648605
chr9	108013100	108014100	1.3160317591513957
chr9	108013200	108014200	1.7857902337943805
chr9	108013300	108014300	2.04901367159943
chr9	108013400	108014400	1.7654898697535475
chr9	108013500	108014500	1.7059529008360057
chr9	108013600	108014600	2.0497078676987512
chr9	108013700	108014700	1.659725120519571
chr9	108013800	108014800	1.9815273620723728
chr9	108013900	108014900	1.7201615945625632
chr9	108014000	108015000	2.0735848475013734
chr9	108014100	108015100	1.9771269166525696
chr9	108014200	108015200	1.2904537125880666
chr9	108014300	108015300	1.4025450118752911
chr9	108015400	108016400	-0.9513807164065792
chr9	108015500	108016500	-0.2000154938660744
chr9	108015600	108016600	-0.8330893676919794
chr9	108015700	108016700	0.32582564308358397
chr9	108015800	108016800	0.6816903919442182
chr9	108015900	108016900	0.6788024001662053
chr9	108016000	108017000	1.089141940966054
chr9	108016100	108017100	1.4474980525438257
chr9	108016200	108017200	1.5119661588205782
chr9	108016300	108017300	1.2804510721556344
chr9	108016400	108017400	1.4924167432266355
chr9	108016500	108017500	1.1554040078213073
chr9	108016600	108017600	2.7539682825093217
chr9	108016700	108017700	1.7709936397403665
chr9	108016800	108017800	1.727268424073672
chr9	108016900	108017900	1.3289566564537587
chr9	108017000	108018000	1.3770885954595835
chr9	108017100	108018100	1.4888109777123095
chr9	108017200	108018200	1.132639673500668
chr9	108017300	108018300	1.3337296294379457
chr9	108017400	108018400	1.41732151437597
chr9	108017500	108018500	1.4224512603414765
chr9	108017600	108018600	0.7805060225597863
chr9	108017700	108018700	0.8196657052374985
chr9	108017800	108018800	0.9749101333970316
chr9	108017900	108018900	0.8500991889959008
chr9	108018000	108019000	0.3358267621681646
chr9	108018100	108019100	0.18176235563578447
chr9	108018200	108019200	-0.06917021120335519
chr9	108018300	108019300	-0.17449732395011427
chr9	108018400	108019400	-0.31383704207685564
chr9	108018500	108019500	-0.6315913783842612
chr9	108018600	108019600	-0.5220472843595376
chr9	108018700	108019700	-0.2678574691521671
chr9	108018800	108019800	-0.9430596557872064
chr9	108018900	108019900	-0.8170658717377819
chr9	108019000	108020000	-0.3729710692666587
chr9	108019100	108020100	-0.6291039766134162
chr9	108019200	108020200	-0.6512710478558856
chr9	108019300	108020300	0.046833888699692766
chr9	108019400	108020400	-0.28500832358286304
chr9	108019500	108020500	0.16592780735309287
chr9	108019600	108020600	0.1696982659167412
chr9	108019700	108020700	0.03816026628070717
chr9	108019800	108020800	0.6555735515436338
chr9	108019900	108020900	1.0143282572790708
chr9	108020000	108021000	0.7671814966322816
chr9	108020100	108021100	1.1182319151989122
chr9	108020200	108021200	1.7499108793766829
chr9	108020300	108021300	1.6765784213407902
chr9	108020400	108021400	1.6942748315061702
chr9	108020500	108021500	1.1630071208921684
chr9	108020600	108021600	0.9356411325903832
chr9	108020700	108021700	0.5068169905794494
chr9	108020800	108021800	0.24985669987176445
chr9	108020900	108021900	-0.6494014233672633
chr9	108021000	108022000	-0.42271432871392034
chr9	108021100	108022100	-0.9171337073100728
chr9	108021200	108022200	-1.2200776938736049
chr9	108021300	108022300	-2.0355300604109363
chr9	108021400	108022400	-1.8901867252398783
chr9	108021500	108022500	-1.5074190942853112
chr9	108021600	108022600	-1.3452041430476982
chr9	108021700	108022700	-1.5725024918083637
chr9	108021800	108022800	-1.6891975190159478
chr9	108021900	108022900	-0.8456293149753218
chr9	108022000	108023000	-1.417819514247157
chr9	108022100	108023100	-1.17455736917289
chr9	108022200	108023200	-0.9392562115185508
chr9	108022300	108023300	-0.9974660549450318
chr9	108022400	108023400	-0.8679353601360588
chr9	108022500	108023500	-0.4945229205389128
chr9	108022600	108023600	-0.5424432830133765
chr9	108022700	108023700	0.15117056996109018
chr9	108022800	108023800	0.4817221188390864
chr9	108022900	108023900	0.2467230011601713
chr9	108023000	108024000	0.8900974724457623
chr9	108023100	108024100	1.086675704312792
chr9	108023200	108024200	0.8421821182645045
chr9	108023300	108024300	1.3239511558909178
chr9	108023400	108024400	1.0870127699678636
chr9	108023500	108024500	0.5583074408755069
chr9	108024600	108025600	-0.8806665147047911
chr9	108024700	108025700	-0.4443069492012881
chr9	108024800	108025800	-0.3254869727664621
chr9	108024900	108025900	-0.17256558694854846
chr9	108025000	108026000	0.16952443122334504
chr9	108025100	108026100	0.1588690279503794
chr9	108025200	108026200	0.2659713483251612
chr9	108025300	108026300	0.5816177008720289
chr9	108025400	108026400	0.1089228163372811
chr9	108025500	108026500	1.0492455988772904
chr9	108025600	108026600	-0.1230334263668062
chr9	108025700	108026700	-0.7125722729253379
chr9	108025800	108026800	-1.7029780811730988
chr9	108025900	108026900	-2.0676050418536294
chr9	108026000	108027000	-2.509770598333241
chr9	108026100	108027100	-2.4421048908221707
chr9	108026200	108027200	-2.3439259533977026
chr9	108026300	108027300	-2.4382873839579124
chr9	108026400	108027400	-2.7808451674825196
chr9	108026500	108027500	-3.2061730865682265
chr9	108026600	108027600	-3.0718151543001406
chr9	108026700	108027700	-3.154511895684858
chr9	108026800	108027800	-2.781038320007752
chr9	108026900	108027900	-3.1486893743236424
chr9	108027000	108028000	-3.7747815275471206
chr9	108027100	108028100	-4.164136115973538
chr9	108027200	108028200	-4.8900951678757885
chr9	108027300	108028300	-5.909706303615201
chr9	108027400	108028400	-5.528389051053726
chr9	108027500	108028500	-6.224298239287396
chr9	108027600	108028600	-5.430246914974703
chr9	108027700	108028700	-5.812609028039388
chr9	108027800	108028800	-5.344296414050752
chr9	108027900	108028900	-4.528433299673746
chr9	108028000	108029000	-3.836613128103519
chr9	108028100	108029100	-3.288887923481812
chr9	108028200	108029200	-2.6807082605541783
chr9	108028300	108029300	-1.7060036820826083
chr9	108028400	108029400	-1.853033407810296
chr9	108028500	108029500	-1.9513374443170204
chr9	108028600	108029600	-3.3660745684198434
chr9	108028700	108029700	-3.3541969348141185
chr9	108028800	108029800	-3.2757103137432213
chr9	108028900	108029900	-3.6916566274502527
chr9	108029000	108030000	-3.569590203046342
chr9	108029100	108030100	-4.13354251897559
chr9	108029200	108030200	-5.020819165019857
chr9	108029300	108030300	-4.961044727631954
chr9	108029400	108030400	-5.170171219965063
chr9	108029500	108030500	-5.271885653223245
chr9	108029600	108030600	-4.533092277569317
chr9	108029700	108030700	-4.258652800875974
chr9	108029800	108030800	-4.500190927473851
chr9	108029900	108030900	-4.457165624256118
chr9	108030000	108031000	-4.400700823820701
chr9	108030100	108031100	-4.5941548649968365
chr9	108030200	108031200	-3.638030405285954
chr9	108030300	108031300	-3.8129695132181163
chr9	108030400	108031400	-2.8494073753240903
chr9	108030500	108031500	-2.016824858046482
chr9	108030600	108031600	-1.0909758956218367
chr9	108030700	108031700	-0.8148858301552828
chr9	108030800	108031800	-0.2774293464404295
chr9	108030900	108031900	0.31508791258685864
chr9	108031000	108032000	0.5311492001971564
chr9	108031100	108032100	1.1086340187118546
chr9	108031200	108032200	1.1422816228005142
chr9	108031300	108032300	1.861452090280744
chr9	108031400	108032400	1.9687801877582416
chr9	108031500	108032500	2.0725363083584467
chr9	108031600	108032600	1.7467764197186717
chr9	108031700	108032700	1.8002481076731551
chr9	108031800	108032800	1.4541382560477336
chr9	108031900	108032900	0.9434129622849128
chr9	108032000	108033000	0.2939719587873731
chr9	108032100	108033100	-0.11595050391020048
chr9	108032200	108033200	-0.7101957572103043
chr9	108032300	108033300	-1.6946458397894102
chr9	108032400	108033400	-1.6889573877760211
chr9	108032500	108033500	-2.1846784586088948
chr9	108032600	108033600	-2.7975255295758528
chr9	108032700	108033700	-3.4047104403040427
chr9	108032800	108033800	-3.554597502664921
chr9	108032900	108033900	-3.397081520773912
chr9	108033000	108034000	-3.0074867383192525
chr9	108033100	108034100	-3.071656520766893
chr9	108033200	108034200	-2.8858752410081085
chr9	108033300	108034300	-2.9562228276474083
chr9	108033400	108034400	-2.7682783478744817
chr9	108033500	108034500	-1.9078498519232143
chr9	108033600	108034600	-1.0570193969682582
chr9	108033700	108034700	-0.7746140328225567
chr9	108033800	108034800	0.3883739375721634
chr9	108033900	108034900	-0.07325781982479483
chr9	108034000	108035000	0.3137060574670314
chr9	108034100	108035100	0.6820117765427196
chr9	108034200	108035200	0.09982948568040992
chr9	108034300	108035300	0.08547743460694544
chr9	108034400	108035400	-0.2425928918620243
chr9	108034500	108035500	-0.8040246786282215
chr9	108034600	108035600	-0.7951736580547482
chr9	108034700	108035700	-0.5905201586876124
chr9	108034800	108035800	-1.7277836768842316
chr9	108034900	108035900	-0.8177731814301261
chr9	108035000	108036000	-1.0562239502574353
chr9	108035100	108036100	-0.8128416938100531
chr9	108035200	108036200	-0.14075525623569388
chr9	108035300	108036300	0.4916499010332898
chr9	108035400	108036400	0.930694184892494
chr9	108035500	108036500	1.2721884690315566
chr9	108035600	108036600	0.8964336124489287
chr9	108035700	108036700	0.7817105623547785
chr9	108035800	108036800	0.9640978667776496
chr9	108035900	108036900	0.8648579913098303
chr9	108036000	108037000	0.37653650533115485
chr9	108036100	108037100	-0.2291101640409705
chr9	108036200	108037200	0.1416889947288386
chr9	108036300	108037300	-0.6801543232465255
chr9	108036400	108037400	-1.3308601281022745
chr9	108036500	108037500	-1.1854978502322724
chr9	108036600	108037600	-1.4672639871795785
chr9	108036700	108037700	-1.0734680409415007
chr9	108036800	108037800	-1.0946291235135268
chr9	108036900	108037900	-1.3825707287627804
chr9	108037000	108038000	-1.0335295763729584
chr9	108037100	108038100	-0.615817767225506
chr9	108038200	108039200	-0.9015646069802264
chr9	108038300	108039300	-0.26855257481665823
chr9	108038400	108039400	-0.30155235959195353
chr9	108038500	108039500	-0.2762687698453624
chr9	108038600	108039600	0.10224104643655907
chr9	108038700	108039700	0.25052493655126445
chr9	108038800	108039800	0.19468269241775327
chr9	108038900	108039900	0.19674367247341604
chr9	108039000	108040000	0.407540134478835
chr9	108039100	108040100	0.0122340886751803
chr9	108039200	108040200	0.11948398714970684
chr9	108039300	108040300	-0.08468890743113675
chr9	108039400	108040400	-0.8692254054180683
chr9	108039500	108040500	-0.6040083351150259
chr9	108039600	108040600	-0.4346808647562819
chr9	108039700	108040700	-0.6088980811083211
chr9	108039800	108040800	-1.387377005433443
chr9	108039900	108040900	-1.80810881725766
chr9	108040000	108041000	-1.2199563591994746
chr9	108040100	108041100	-0.9963749269208748
chr9	108040200	108041200	-1.10902985656219
chr9	108040300	108041300	-1.5561190504169844
chr9	108040400	108041400	-0.4457447508046005
chr9	108040500	108041500	-1.0126324147341408
chr9	108040600	108041600	-1.1612376040133745
chr9	108040700	108041700	-0.8868985623463435
chr9	108040800	108041800	-0.06603493889902526
chr9	108040900	108041900	-0.06996354977373882
chr9	108041000	108042000	-0.48774438822315486
chr9	108041100	108042100	-0.2950746665147239
chr9	108041200	108042200	-0.2535248988194449
chr9	108041300	108042300	-0.2968691731415508
chr9	108041400	108042400	-0.4733132401779918
chr9	108041500	108042500	0.1814332247447249
chr9	108041600	108042600	0.10210575165953632
chr9	108041700	108042700	-0.2762006742232735
chr9	108041800	108042800	-1.0474604490478638
chr9	108041900	108042900	-1.0623340756104398
chr9	108042000	108043000	-1.2490908412874446
chr9	108042100	108043100	-1.4156655174415578
chr9	108042200	108043200	-1.705137970525963
chr9	108042300	108043300	-2.0550423885062545
chr9	108042400	108043400	-2.2961793292345454
chr9	108042500	108043500	-2.916414025930413
chr9	108042600	108043600	-2.6088299610463053
chr9	108042700	108043700	-1.8754211705261188
chr9	108042800	108043800	-1.0557544680816129
chr9	108042900	108043900	-0.5329146062084682
chr9	108043000	108044000	-0.23809369002277103
chr9	108043100	108044100	0.2450893949906093
chr9	108043200	108044200	0.9092479688862396
chr9	108043300	108044300	1.3025385921190182
chr9	108043400	108044400	2.1855688671620643
chr9	108043500	108044500	1.8381667730322744
chr9	108043600	108044600	1.4417492516725892
chr9	108043700	108044700	1.2049875685227782
chr9	108043800	108044800	1.1850804961934662
chr9	108043900	108044900	1.1433408230845954
chr9	108044000	108045000	0.873222981580834
chr9	108044100	108045100	0.6732893416779413
chr9	108044200	108045200	0.8047101330363616
chr9	108044300	108045300	0.9005362380673343
chr9	108044400	108045400	0.3355460121487177
chr9	108044500	108045500	0.5463477734231142
chr9	108044600	108045600	1.017681105834766
chr9	108044700	108045700	1.1161011804297891
chr9	108044800	108045800	0.9424604624694928
chr9	108044900	108045900	0.5613014705956404
chr9	108045000	108046000	0.9722082784333015
chr9	108045100	108046100	0.7132534947699734
chr9	108045200	108046200	0.37314751057911655
chr9	108045300	108046300	-0.3927053553021286
chr9	108045400	108046400	-0.8184507820929087
chr9	108045500	108046500	-0.5383084838449786
chr9	108045600	108046600	-0.6328001092817219
chr9	108045700	108046700	-1.022419162465275
chr9	108045800	108046800	-0.5349187893332353
chr9	108045900	108046900	-0.43210525464881344
chr9	108046000	108047000	-1.4300387501385423
chr9	108046100	108047100	-1.4101051021788764
chr9	108046200	108047200	-0.8978273747466919
chr9	108046300	108047300	-0.5180304076273619
chr9	108046400	108047400	-0.27120001933034793
chr9	108046500	108047500	-0.5901647842986685
chr9	108046600	108047600	-0.7013174900839193
chr9	108046700	108047700	-0.25846795340629125
chr9	108046800	108047800	-1.0967693192396937
chr9	108046900	108047900	-0.9702198916165112
chr9	108047000	108048000	-0.2288704983035419
chr9	108047100	108048100	-0.030320789891480564
chr9	108047200	108048200	-0.0011963134433552825
chr9	108047300	108048300	0.6473165688937941
chr9	108047400	108048400	0.6490139670950714
chr9	108047500	108048500	0.8605211211276388
chr9	108047600	108048600	0.8257824334945122
chr9	108047700	108048700	0.7774731417006716
chr9	108047800	108048800	1.5161921252509694
chr9	108047900	108048900	1.2978628040003723
chr9	108048000	108049000	1.7443449872928678
chr9	108048100	108049100	1.0888270818107422
chr9	108048200	108049200	0.9150169427645812
chr9	108048300	108049300	0.4953487814758568
chr9	108048400	108049400	0.9028531401836684
chr9	108048500	108049500	0.28192585018162475
chr9	108048600	108049600	-0.11972742050115776
chr9	108048700	108049700	-0.1687721488505844
chr9	108048800	108049800	-0.608345416274819
chr9	108048900	108049900	-0.8550640993241014
chr9	108049000	108050000	-1.7805872304831385
chr9	108049100	108050100	-1.3917688210161394
chr9	108049200	108050200	-1.1485499150037628
chr9	108049300	108050300	-0.4495271414981227
chr9	108049400	108050400	-1.017516012003365
chr9	108049500	108050500	-0.608787543146831
chr9	108049600	108050600	-0.6731419752472547
chr9	108049700	108050700	-0.7154666069760686
chr9	108049800	108050800	-0.4648177079309878
chr9	108049900	108050900	-0.10090616143778244
chr9	108050000	108051000	0.4172927265243582
chr9	108050100	108051100	0.28339440064829297
chr9	108050200	108051200	0.36797510130071903
chr9	108050300	108051300	-0.3152006260093654
chr9	108050400	108051400	0.1014098010754402
chr9	108050500	108051500	0.8346386523247006
chr9	108050600	108051600	1.0417669996037702
chr9	108050700	108051700	0.8985351566206959
chr9	108050800	108051800	1.1109588214616961
chr9	108050900	108051900	0.9346618308169832
chr9	108051000	108052000	1.0198287076009813
chr9	108051100	108052100	1.4682917473621238
chr9	108051200	108052200	0.7109195150607623
chr9	108051300	108052300	0.7493134358498273
chr9	108051400	108052400	0.5530808427172429
chr9	108052000	108053000	2.0805181474498586
chr9	108052100	108053100	2.1638928205013266
chr9	108052200	108053200	2.04254994177802
chr9	108052300	108053300	1.6430134137076091
chr9	108052400	108053400	1.8234444005540624
chr9	108052500	108053500	1.5847794825744572
chr9	108052600	108053600	1.876136619214709
chr9	108052700	108053700	1.742611708794234
chr9	108052800	108053800	1.1195252347347189
chr9	108052900	108053900	1.2473341078473088
chr9	108053000	108054000	1.0755135666845876
chr9	108053100	108054100	1.3035262588348904
chr9	108053200	108054200	1.1853315711081327
chr9	108053300	108054300	1.4401279153744808
chr9	108053400	108054400	1.1907048547422514
chr9	108053500	108054500	1.3937582536750697
chr9	108053600	108054600	0.8311011379182499
chr9	108053700	108054700	0.3882014823112193
chr9	108053800	108054800	0.6305374166098714
chr9	108053900	108054900	0.4322157823537823
chr9	108054000	108055000	-0.11200682712344055
chr9	108054100	108055100	-0.8216176891929025
chr9	108054200	108055200	-0.9059454343423228
chr9	108054300	108055300	-0.8439428143537643
chr9	108054400	108055400	-0.9405652311978504
chr9	108054500	108055500	-1.10492130363555
chr9	108054600	108055600	-1.2044570125408212
chr9	108054700	108055700	-1.3882473857149824
chr9	108054800	108055800	-1.8704854752779208
chr9	108054900	108055900	-1.984664593381176
chr9	108055000	108056000	-2.160623483014552
chr9	108055100	108056100	-2.399685602562981
chr9	108055200	108056200	-2.292189041456002
chr9	108055300	108056300	-2.065345027272308
chr9	108055400	108056400	-2.329925487713008
chr9	108055500	108056500	-2.0497330463840147
chr9	108055600	108056600	-1.4427348431208622
chr9	108055700	108056700	-0.11807861198931192
chr9	108055800	108056800	0.3074340498350112
chr9	108055900	108056900	0.3211328807975765
chr9	108056000	108057000	0.7981389219195638
chr9	108056100	108057100	1.165717836824287
chr9	108056200	108057200	1.2389065290913543
chr9	108056300	108057300	0.7992577464208406
chr9	108056400	108057400	1.2015207870335851
chr9	108056500	108057500	0.5863924173194167
chr9	108056600	108057600	0.3412036520832551
chr9	108056700	108057700	-0.3481174644298661
chr9	108056800	108057800	-1.1049526008735258
chr9	108056900	108057900	-1.4314298567258972
chr9	108057000	108058000	-1.4572610531969794
chr9	108057100	108058100	-0.5773486121622978
chr9	108057200	108058200	-0.08165574018529985
chr9	108057300	108058300	0.4477868812005165
chr9	108057400	108058400	0.6526628543481191
chr9	108057500	108058500	1.1974015846920536
chr9	108057600	108058600	1.2424360416434383
chr9	108057700	108058700	1.3551023805828188
chr9	108057800	108058800	1.88799140805572
chr9	108057900	108058900	2.1506773452131642
chr9	108058000	108059000	2.017274351267982
chr9	108058100	108059100	1.2570282840797742
chr9	108058200	108059200	0.8908538801477324
chr9	108058300	108059300	0.7435316923197802
chr9	108058400	108059400	0.33708939930937376
chr9	108059400	108060400	-1.4973364435005398
chr9	108059500	108060500	-1.4652383116901937
chr9	108059600	108060600	-1.1099775758061206
chr9	108059700	108060700	-0.4919360197749068
chr9	108059800	108060800	-0.07326976515195081
chr9	108059900	108060900	0.19457734000794144
chr9	108060000	108061000	-0.8194542255086994
chr9	108060100	108061100	-0.7694082519767944
chr9	108060200	108061200	-0.16824581327677324
chr9	108060300	108061300	0.3096425085359057
chr9	108060400	108061400	0.4677117600714578
chr9	108060500	108061500	0.3553029243107137
chr9	108060600	108061600	-0.08153508259462161
chr9	108060700	108061700	-1.048110753188183
chr9	108060800	108061800	-1.466678088264416
chr9	108060900	108061900	-1.6762842043839763
chr9	108061000	108062000	-2.019972994343254
chr9	108061100	108062100	-2.347747338291597
chr9	108061200	108062200	-2.366907140096388
chr9	108061300	108062300	-1.9226125247218613
chr9	108061400	108062400	-2.0428309155783952
chr9	108061500	108062500	-2.101295304288211
chr9	108061600	108062600	-2.019244321339688
chr9	108061700	108062700	-1.795645212749002
chr9	108061800	108062800	-0.9009645540824052
chr9	108061900	108062900	-1.132490310255522
chr9	108062000	108063000	-0.30751618963403454
chr9	108062100	108063100	0.17318113727901835
chr9	108062200	108063200	0.4082927055242223
chr9	108062300	108063300	0.6069374398891445
chr9	108062400	108063400	0.9891722556943168
chr9	108062500	108063500	0.9213144846881052
chr9	108062600	108063600	1.2638225725197771
chr9	108062700	108063700	1.5304409736500693
chr9	108062800	108063800	0.9728267262117886
chr9	108062900	108063900	0.8318235573360648
chr9	108063000	108064000	1.1920834299150282
chr9	108063100	108064100	1.1700861684060948
chr9	108063200	108064200	1.403250317601851
chr9	108063300	108064300	0.7970495643741623
chr9	108063400	108064400	0.2454502028932173
chr9	108063500	108064500	0.6060998209900107
chr9	108063600	108064600	-0.22722123407745906
chr9	108063700	108064700	-0.6825947843812474
chr9	108063800	108064800	-0.7660434295682279
chr9	108063900	108064900	-0.17009919195141296
chr9	108064000	108065000	-1.2486854515961068
chr9	108064100	108065100	-1.8227322299924065
chr9	108064200	108065200	-2.147833877462955
chr9	108064300	108065300	-2.8647712084787744
chr9	108064400	108065400	-2.76219375916656
chr9	108064500	108065500	-3.3221791803169176
chr9	108064600	108065600	-2.915194673939541
chr9	108064700	108065700	-2.668727354766655
chr9	108064800	108065800	-2.0025549659073776
chr9	108064900	108065900	-2.0504303906664396
chr9	108065000	108066000	-2.2829562669753436
chr9	108065100	108066100	-1.9290652862757829
chr9	108065200	108066200	-2.443692407090819
chr9	108065300	108066300	-1.0861559861290304
chr9	108065400	108066400	-1.1158829930457572
chr9	108066500	108067500	-0.4898779466152467
chr9	108066600	108067600	-0.4797658763751145
chr9	108066700	108067700	-0.44938033071690703
chr9	108066800	108067800	-0.3975187389480143
chr9	108066900	108067900	-0.4061613507635929
chr9	108067000	108068000	-0.4100724953460702
chr9	108067100	108068100	-0.19497565274876968
chr9	108067200	108068200	-0.3358204544687267
chr9	108067300	108068300	-0.2869386984342607
chr9	108067400	108068400	-0.5676466747868876
chr9	108067500	108068500	-0.6005495381652189
chr9	108067600	108068600	-0.9991676102530764
chr9	108067700	108068700	-1.0105407104564001
chr9	108067800	108068800	-1.283144569808966
chr9	108067900	108068900	-1.5267790753301882
chr9	108068000	108069000	-1.6661179402140809
chr9	108068100	108069100	-2.0994014982222104
chr9	108068200	108069200	-2.4662901452438883
chr9	108068300	108069300	-2.387845391801628
chr9	108068400	108069400	-1.9789030147272864
chr9	108068500	108069500	-2.2245451987025096
chr9	108068600	108069600	-2.137624946033488
chr9	108068700	108069700	-2.5812009405947296
chr9	108068800	108069800	-2.3608322275788067
chr9	108068900	108069900	-2.4966733684314515
chr9	108069000	108070000	-2.5423711247815413
chr9	108069100	108070100	-2.0682841590168164
chr9	108069200	108070200	-2.0884510079493808
chr9	108069300	108070300	-1.6235615063534403
chr9	108069400	108070400	-2.5017303345682307
chr9	108069500	108070500	-1.9516632170009005
chr9	108069600	108070600	-1.8445264160826345
chr9	108069700	108070700	-1.5519968922845078
chr9	108069800	108070800	-1.984213349069108
chr9	108069900	108070900	-0.7934783241004562
chr9	108070000	108071000	-0.9869589212387143
chr9	108070100	108071100	-0.7187685312153322
chr9	108070200	108071200	-0.1844946621637496
chr9	108070300	108071300	-0.329069254289938
chr9	108070400	108071400	0.2339214314864819
chr9	108070500	108071500	-0.08403167111100579
chr9	108070600	108071600	-0.2077857963061061
chr9	108070700	108071700	-0.611527205253884
chr9	108070800	108071800	-0.25578390535211915
chr9	108070900	108071900	-0.9233728892302768
chr9	108071000	108072000	-0.36611899191009695
chr9	108071100	108072100	-0.6995141516913703
chr9	108071200	108072200	-1.0397896425377091
chr9	108071300	108072300	-1.8577393737425325
chr9	108071400	108072400	-2.2835576806379465
chr9	108072500	108073500	1.5700165988623795
chr9	108072600	108073600	1.1435540728627955
chr9	108072700	108073700	0.3310896853006733
chr9	108072800	108073800	-0.2762644339517226
chr9	108072900	108073900	-0.4645895334117886
chr9	108073000	108074000	-0.3650347835493085
chr9	108073100	108074100	-0.9779169873773128
chr9	108073200	108074200	-1.1254112096466449
chr9	108073300	108074300	-1.0808066749729492
chr9	108073400	108074400	-0.9696645312510842
chr9	108073500	108074500	-0.6057642796599139
chr9	108073600	108074600	-0.6430624758886572
chr9	108073700	108074700	-0.49335558224078796
chr9	108073800	108074800	0.1914676342994185
chr9	108073900	108074900	0.11704148227235875
chr9	108074000	108075000	-0.1348988384074091
chr9	108074100	108075100	-0.2971077353085053
chr9	108074200	108075200	-0.6102231042950711
chr9	108074300	108075300	-0.4574440109050358
chr9	108074400	108075400	-0.6507375420219436
chr9	108074500	108075500	-0.4653015339173466
chr9	108074600	108075600	-0.06146716559120102
chr9	108074700	108075700	-0.02183904647853653
chr9	108074800	108075800	0.014360966422842203
chr9	108074900	108075900	-0.7193194820169396
chr9	108075000	108076000	-0.43773132273587007
chr9	108075100	108076100	-0.2583739932198107
chr9	108075200	108076200	0.054626100352832066
chr9	108075300	108076300	-0.062384616095462385
chr9	108075400	108076400	-0.2767665476344508
chr9	108075500	108076500	-1.2856225426877277
chr9	108075600	108076600	-1.5396970138274322
chr9	108075700	108076700	-1.5304350083287743
chr9	108075800	108076800	-1.5698194213712573
chr9	108075900	108076900	-1.3745172264930614
chr9	108076000	108077000	-1.7893585476606184
chr9	108076100	108077100	-2.0078617245195063
chr9	108076200	108077200	-1.7581155712008216
chr9	108076300	108077300	-1.3297662260472338
chr9	108076400	108077400	-0.7206862779326637
chr9	108076500	108077500	0.8601298648988319
chr9	108076600	108077600	0.9112596411562812
chr9	108076700	108077700	1.000987197784661
chr9	108076800	108077800	1.024757705754116
chr9	108076900	108077900	1.3054677489089754
chr9	108077000	108078000	1.4235334430618698
chr9	108077100	108078100	1.43546188736793
chr9	108077200	108078200	0.7677412488861525
chr9	108077300	108078300	0.5220573075991884
chr9	108077400	108078400	0.5073959549528627
chr9	108077500	108078500	0.2321596177713793
chr9	108077600	108078600	0.4606884571842146
chr9	108077700	108078700	0.9943627010589317
chr9	108077800	108078800	1.0353456043278428
chr9	108077900	108078900	0.8314635464677723
chr9	108078000	108079000	0.4784208067256485
chr9	108078100	108079100	0.6387215693473473
chr9	108078200	108079200	1.2285829603839211
chr9	108078300	108079300	1.8751844578215124
chr9	108078400	108079400	2.2735434749449293
chr9	108078500	108079500	2.448430542012762
chr9	108078600	108079600	3.0256673455646093
chr9	108078700	108079700	2.0380561605077063
chr9	108078800	108079800	1.6249156513641725
chr9	108078900	108079900	1.4595737149989925
chr9	108079000	108080000	1.8851255462365633
chr9	108079100	108080100	1.8663918705914069
chr9	108079200	108080200	1.5629388887147808
chr9	108079300	108080300	0.6834117812742354
chr9	108079400	108080400	0.6209654381354286
chr9	108079500	108080500	0.5327186471594383
chr9	108079600	108080600	-0.4656951611242198
chr9	108079700	108080700	0.1784688444927056
chr9	108079800	108080800	0.6286168520083782
chr9	108079900	108080900	0.903842416670542
chr9	108080000	108081000	0.831760929184327
chr9	108080100	108081100	0.7503458969666988
chr9	108080500	108081500	0.6518616231730106
chr9	108080600	108081600	0.5721375774089662
chr9	108080700	108081700	0.1980888810424531
chr9	108080800	108081800	-1.0302857930456917
chr9	108080900	108081900	-0.5967956933626202
chr9	108081000	108082000	-0.4298294383932006
chr9	108081100	108082100	-0.4426305461889393
chr9	108081200	108082200	-0.6930788115461638
chr9	108081300	108082300	-0.9246415597469434
chr9	108081400	108082400	-0.7417375184782046
chr9	108081500	108082500	-0.4921120976085769
chr9	108081600	108082600	-0.39464156817967416
chr9	108081700	108082700	0.05214695330431369
chr9	108081800	108082800	1.1126943572156247
chr9	108081900	108082900	0.5516884817866644
chr9	108082000	108083000	0.6812828212009058
chr9	108082100	108083100	0.3610286122559281
chr9	108082200	108083200	0.4538305167583897
chr9	108082300	108083300	0.801623436267553
chr9	108082400	108083400	1.2536180158848658
chr9	108082500	108083500	0.6454317723936305
chr9	108082600	108083600	0.8911331621018269
chr9	108082700	108083700	0.28909401521292066
chr9	108082800	108083800	0.3566061017357282
chr9	108082900	108083900	0.5934002393246735
chr9	108083000	108084000	0.008020808063997015
chr9	108083100	108084100	0.08300151168411535
chr9	108083200	108084200	0.3387664404129941
chr9	108083300	108084300	-0.2202904033442468
chr9	108083400	108084400	-0.925885952090626
chr9	108083500	108084500	-0.5914484616391479
chr9	108083600	108084600	-0.6420603137158049
chr9	108083700	108084700	0.2322841008239697
chr9	108083800	108084800	-0.15617561823703854
chr9	108083900	108084900	-0.2609365332839218
chr9	108084000	108085000	0.3994510929360751
chr9	108084100	108085100	0.7223536858285851
chr9	108084200	108085200	0.6307636239467971
chr9	108084300	108085300	0.14393059644490386
chr9	108084400	108085400	0.6456299624287765
chr9	108084500	108085500	1.0195324484108317
chr9	108084600	108085600	0.6848097749629792
chr9	108084700	108085700	0.26699443983341065
chr9	108084800	108085800	0.22375493126636808
chr9	108084900	108085900	0.3879930199720399
chr9	108085000	108086000	0.28057287751106474
chr9	108085100	108086100	0.6676579548473459
chr9	108085200	108086200	0.5180531200280943
chr9	108085300	108086300	0.7851404458583006
chr9	108085400	108086400	0.6142609380019601
chr9	108085500	108086500	1.1967323761854505
chr9	108085600	108086600	1.2370857919226679
chr9	108085700	108086700	1.3747139567394815
chr9	108085800	108086800	1.7520756034342828
chr9	108085900	108086900	1.9075126174462453
chr9	108086000	108087000	1.17972324599141
chr9	108086100	108087100	0.5898300718758549
chr9	108086200	108087200	0.6399620352537548
chr9	108086300	108087300	0.6809036429627696
chr9	108086400	108087400	0.3353705534697728
chr9	108086500	108087500	-0.3299162271238957
chr9	108087600	108088600	1.976024672953612
chr9	108087700	108088700	2.3145710263284482
chr9	108087800	108088800	2.9414218929681657
chr9	108087900	108088900	2.591587725502639
chr9	108088000	108089000	2.1227261437649045
chr9	108088100	108089100	2.1869414541906327
chr9	108088200	108089200	1.8118403072581808
chr9	108088300	108089300	2.126643664066829
chr9	108088400	108089400	2.2360147664443795
chr9	108088500	108089500	2.0543046183192253
chr9	108088600	108089600	1.754611566172522
chr9	108088700	108089700	0.8490269088199949
chr9	108088800	108089800	-0.00469928882474666
chr9	108088900	108089900	-0.14237124509119747
chr9	108089000	108090000	0.2508675500997947
chr9	108089100	108090100	-0.0477317292671856
chr9	108089200	108090200	-0.6183215959950059
chr9	108089300	108090300	-1.1374974661341826
chr9	108089400	108090400	-2.1562483453793027
chr9	108089500	108090500	-1.968127939711392
chr9	108089600	108090600	-1.6750336818219034
chr9	108089700	108090700	-0.9338098658638552
chr9	108089800	108090800	-0.6958522522506486
chr9	108089900	108090900	-0.6015927524350188
chr9	108090000	108091000	-0.7257000704010197
chr9	108090100	108091100	-1.2274376235428104
chr9	108090200	108091200	-1.2792196558511415
chr9	108090300	108091300	-0.7738450307533022
chr9	108090400	108091400	-0.5821227304456336
chr9	108090500	108091500	-1.495813777698508
chr9	108090600	108091600	-1.2950665967846016
chr9	108090700	108091700	-1.3532422265198114
chr9	108090800	108091800	-1.1512448475262893
chr9	108090900	108091900	-1.0418626339677493
chr9	108091000	108092000	-0.7507061725864816
chr9	108091100	108092100	-0.5186822274743724
chr9	108091200	108092200	-0.4968394350874079
chr9	108091300	108092300	-0.6993088366440374
chr9	108091400	108092400	-0.30298667581858313
chr9	108091500	108092500	0.6766329595913695
chr9	108091600	108092600	0.7651989247262213
chr9	108091700	108092700	0.776007593274103
chr9	108091800	108092800	0.7600337484767188
chr9	108091900	108092900	0.5328192380059275
chr9	108092000	108093000	0.9389532269021263
chr9	108092100	108093100	1.0455608836998669
chr9	108092200	108093200	1.0805372097706003
chr9	108092300	108093300	0.8335890815862997
chr9	108092400	108093400	1.218324278973894
chr9	108092500	108093500	0.6993690881491044
chr9	108092600	108093600	0.21678396159377197
chr9	108092700	108093700	0.5749778045309448
chr9	108092800	108093800	0.4490515702144002
chr9	108092900	108093900	0.6298215530440818
chr9	108093000	108094000	0.6020809546298738
chr9	108093100	108094100	0.4084758926437726
chr9	108093200	108094200	0.9562562554755788
chr9	108093300	108094300	1.0044411335979562
chr9	108093400	108094400	1.1198986660202856
chr9	108093500	108094500	0.7073222398296815
chr9	108093600	108094600	0.8717052976264787
chr9	108093700	108094700	0.7910700872690367
chr9	108093800	108094800	0.9259685072486964
chr9	108093900	108094900	1.058470761436136
chr9	108094000	108095000	0.1333998209454956
chr9	108094100	108095100	0.16834908239465274
chr9	108094200	108095200	-0.5981588169983514
chr9	108094300	108095300	-0.14424995165849974
chr9	108094400	108095400	-0.9030766088894054
chr9	108094500	108095500	-0.05647880330777521
chr9	108094600	108095600	-0.08305476385712797
chr9	108094700	108095700	-0.3708680745730117
chr9	108094800	108095800	-0.6665080132354718
chr9	108094900	108095900	-0.7258520979588695
chr9	108095000	108096000	-0.5713240323148302
chr9	108095100	108096100	-0.606313086477594
chr9	108095200	108096200	-0.17946317398706282
chr9	108095300	108096300	-0.7607536310709129
chr9	108095900	108096900	-0.7454292685269716
chr9	108096000	108097000	-0.1378222276399706
chr9	108096100	108097100	-0.11177478769488806
chr9	108096200	108097200	0.3792544299342368
chr9	108097300	108098300	1.1356231154659262
chr9	108097400	108098400	0.9107079417780272
chr9	108097500	108098500	0.6038212305835866
chr9	108097600	108098600	0.376787452952081
chr9	108097700	108098700	0.2425227895885388
chr9	108097800	108098800	-0.2313587543069311
chr9	108097900	108098900	-0.6938455054216832
chr9	108098000	108099000	-0.7676989962275534
chr9	108098100	108099100	-0.971226759682846
chr9	108098200	108099200	-1.0944957634793857
chr9	108098300	108099300	-0.3507322973324508
chr9	108098400	108099400	-0.4628101708490956
chr9	108098500	108099500	-0.7803115807694181
chr9	108098600	108099600	-0.9857398474279648
chr9	108098700	108099700	-0.16674300146069512
chr9	108098800	108099800	0.03782299392995304
chr9	108098900	108099900	0.39373172615549545
chr9	108099500	108100500	0.7766551144269308
chr9	108099600	108100600	0.7122238257064718
chr9	108099700	108100700	1.043247981583343
chr9	108099800	108100800	0.6644914919512649
chr9	108099900	108100900	0.6797971451603644
chr9	108100000	108101000	0.6463225668570799
chr9	108100100	108101100	0.6251889508531597
chr9	108100200	108101200	1.0047997186680582
chr9	108100300	108101300	1.0341099974961296
chr9	108100400	108101400	1.2177505907036077
chr9	108100500	108101500	1.1214416230413369
chr9	108100600	108101600	1.2555880201987004
chr9	108100700	108101700	-0.1927269159691974
chr9	108100800	108101800	-0.11748335181458172
chr9	108100900	108101900	-0.5167903429930848
chr9	108101000	108102000	-0.39623725973004714
chr9	108101100	108102100	0.006103319203764249
chr9	108101200	108102200	-0.6972187801753936
chr9	108101300	108102300	-0.6025916744612153
chr9	108101400	108102400	-0.5141889333790342
chr9	108101500	108102500	-0.5142204464726892
chr9	108101600	108102600	-1.0357944876128224
chr9	108101700	108102700	-0.4723532869937634
chr9	108101800	108102800	-0.2449515376472224
chr9	108101900	108102900	0.08212506068757038
chr9	108102000	108103000	0.16678071879783
chr9	108102100	108103100	0.32151833438723953
chr9	108102200	108103200	0.4981174394207834
chr9	108102300	108103300	0.7959330744890378
chr9	108102400	108103400	1.0423429139241551
chr9	108102500	108103500	1.1417934708312083
chr9	108102600	108103600	1.6104701990774142
chr9	108102700	108103700	1.6425574950947541
chr9	108102800	108103800	2.1307478156853
chr9	108102900	108103900	2.750482873757274
chr9	108103000	108104000	2.488034705498603
chr9	108103100	108104100	2.019203776664705
chr9	108103200	108104200	2.1048976683383214
chr9	108103300	108104300	1.9575056625325784
chr9	108103400	108104400	1.4163249548844914
chr9	108103500	108104500	1.7091768058999168
chr9	108103600	108104600	1.6507316724115169
chr9	108103700	108104700	1.8184977012589527
chr9	108103800	108104800	1.216796317888876
chr9	108103900	108104900	0.3377544355170499
chr9	108104000	108105000	0.9475947602437019
chr9	108104100	108105100	1.1305984230374302
chr9	108104200	108105200	0.9269407627313668
chr9	108104300	108105300	0.9823954092048224
chr9	108104400	108105400	0.9575182871645944
chr9	108104500	108105500	1.2938160811285964
chr9	108104600	108105600	1.088313264750362
chr9	108104700	108105700	1.1340122415073657
chr9	108104800	108105800	1.5004251819171444
chr9	108104900	108105900	2.105864434629019
chr9	108105000	108106000	1.4754055783127054
chr9	108105100	108106100	1.5605287940617418
chr9	108105200	108106200	1.7432979907271666
chr9	108105300	108106300	1.5813804426716918
chr9	108105400	108106400	1.8281920087734969
chr9	108105500	108106500	1.4208573882215934
chr9	108105600	108106600	1.5103333628500462
chr9	108105700	108106700	1.26109797500881
chr9	108105800	108106800	0.8455011317764296
chr9	108105900	108106900	0.9952533859482868
chr9	108106000	108107000	1.5860484878962342
chr9	108106100	108107100	1.7014183069940083
chr9	108106200	108107200	1.2924917610229634
chr9	108106300	108107300	0.8605020170150772
chr9	108106400	108107400	1.6426351219170572
chr9	108106500	108107500	1.5110911561444278
chr9	108106600	108107600	1.8796016759135683
chr9	108106700	108107700	2.031202134687507
chr9	108106900	108107900	1.8491203518178168
chr9	108107000	108108000	1.2716253650583564
chr9	108107100	108108100	0.7040121370934309
chr9	108107200	108108200	0.5391599092950639
chr9	108107300	108108300	-0.2658750967772537
chr9	108107400	108108400	-0.7869837357059745
chr9	108107500	108108500	-2.1047093998061626
chr9	108107600	108108600	-2.1606759789241314
chr9	108107700	108108700	-2.38438304477486
chr9	108107800	108108800	-2.355561910763666
chr9	108107900	108108900	-2.4138719966848807
chr9	108108000	108109000	-2.4076518928954913
chr9	108108100	108109100	-2.2684824176362186
chr9	108108200	108109200	-1.8861151626167727
chr9	108108300	108109300	-0.4433532965984788
chr9	108108400	108109400	-1.1311265029150488
chr9	108108500	108109500	-0.004285841185189617
chr9	108108600	108109600	-0.6281947089107061
chr9	108108700	108109700	-0.3813026254305844
chr9	108108800	108109800	-0.4777513693376594
chr9	108108900	108109900	-0.3129263824459481
chr9	108109000	108110000	-0.09944933220727502
chr9	108109100	108110100	0.007510347540047639
chr9	108109200	108110200	-0.2152041628401893
chr9	108109300	108110300	-0.2731117673228225
chr9	108109400	108110400	-0.1341312888955791
chr9	108109500	108110500	0.2968284939773217
chr9	108109600	108110600	0.3286753360337141
chr9	108109700	108110700	0.4252997254300722
chr9	108109800	108110800	0.7442559261240757
chr9	108109900	108110900	0.7173367541447729
chr9	108110000	108111000	0.5104811113855964
chr9	108110100	108111100	0.5407975111355698
chr9	108110200	108111200	0.7181666593034496
chr9	108110300	108111300	0.7608521315549844
chr9	108110400	108111400	0.6623885369722102
chr9	108110500	108111500	0.8569063433441853
chr9	108110600	108111600	0.9564482510123476
chr9	108110700	108111700	-0.3982868393867741
chr9	108110800	108111800	-1.0359910917632973
chr9	108110900	108111900	-0.7519014335810583
chr9	108111000	108112000	-0.12851233291686578
chr9	108111100	108112100	-0.10393688466872328
chr9	108111200	108112200	0.07041264896884628
chr9	108111300	108112300	-0.33282278897313017
chr9	108111400	108112400	-0.3891811522707658
chr9	108111500	108112500	-0.7909464960195312
chr9	108111600	108112600	-0.5468598584026118
chr9	108111700	108112700	0.2986997054647608
chr9	108111800	108112800	0.17339773485916682
chr9	108111900	108112900	0.0841732403207758
chr9	108112000	108113000	-0.2600759687364842
chr9	108112100	108113100	-0.1495616237349313
chr9	108112200	108113200	-0.24972050463620785
chr9	108112300	108113300	0.09509979767382792
chr9	108112400	108113400	0.12104937320426125
chr9	108112500	108113500	0.5795744232110009
chr9	108112600	108113600	0.4370721529843254
chr9	108112700	108113700	0.39064915238650827
chr9	108112800	108113800	0.8932326375973106
chr9	108112900	108113900	0.7824488984284517
chr9	108113000	108114000	0.5967426769215985
chr9	108113100	108114100	0.5610212440103117
chr9	108113600	108114600	0.35939197624588703
chr9	108113700	108114700	0.3076256282673162
chr9	108113800	108114800	0.808553445430246
chr9	108113900	108114900	0.4351226701074927
chr9	108114000	108115000	0.3565455903607672
chr9	108114100	108115100	0.4260116863495855
chr9	108114200	108115200	0.3244392476836264
chr9	108114300	108115300	-0.6520803279257309
chr9	108114400	108115400	-0.4682995791696157
chr9	108114500	108115500	-0.33907733373361804
chr9	108114600	108115600	-0.40270060633950544
chr9	108114700	108115700	0.0456528840962688
chr9	108114800	108115800	-0.35876561902231396
chr9	108115200	108116200	1.0942934300606784
chr9	108115300	108116300	1.6960614308159436
chr9	108115400	108116400	1.2438109953884844
chr9	108115500	108116500	2.030810543306633
chr9	108115600	108116600	1.6686807119808034
chr9	108115700	108116700	1.2017262635984494
chr9	108115800	108116800	0.2819036221429373
chr9	108115900	108116900	0.23506931718162485
chr9	108116000	108117000	0.19059183240331556
chr9	108116100	108117100	-0.036177497228063495
chr9	108116200	108117200	-0.19143601583749287
chr9	108116300	108117300	-0.5700432196079152
chr9	108116400	108117400	-0.2773136243008249
chr9	108116500	108117500	-1.395903553032249
chr9	108116600	108117600	-1.6785030858817318
chr9	108117700	108118700	3.339378581184908
chr9	108117800	108118800	3.4618122453762434
chr9	108117900	108118900	3.3703591745632218
chr9	108118000	108119000	2.761210733554885
chr9	108118100	108119100	2.769566344641849
chr9	108118200	108119200	1.9356238444889493
chr9	108118300	108119300	0.8318177618903925
chr9	108118400	108119400	1.045020776376307
chr9	108118500	108119500	0.1746984802273705
chr9	108118600	108119600	-0.30639611142772266
chr9	108118700	108119700	-1.1976463742348582
chr9	108118800	108119800	-0.8097691095728066
chr9	108118900	108119900	-1.2152009418522458
chr9	108119000	108120000	-0.7910494657389386
chr9	108119100	108120100	-1.5139224974007623
chr9	108119200	108120200	-1.1272219831465873
chr9	108119300	108120300	-0.9327122885946
chr9	108119400	108120400	-1.2658131824510448
chr9	108119500	108120500	-0.9981506696509028
chr9	108119600	108120600	-0.027887035116401514
chr9	108120400	108121400	1.6509759681913636
chr9	108120500	108121500	1.7525346432023206
chr9	108120600	108121600	1.873775999243276
chr9	108120700	108121700	1.9367761712899283
chr9	108120800	108121800	1.5475979539199505
chr9	108120900	108121900	1.7294902846563456
chr9	108121000	108122000	1.641815612689213
chr9	108121100	108122100	0.5519017839055966
chr9	108121200	108122200	1.043606660620228
chr9	108121300	108122300	0.8032682055343355
chr9	108121400	108122400	0.5494371859126296
chr9	108121500	108122500	0.9604848685067852
chr9	108121600	108122600	1.2468363710586825
chr9	108121700	108122700	0.8512183922701321
chr9	108121800	108122800	1.0270030861620965
chr9	108121900	108122900	0.6769462376959005
chr9	108122000	108123000	0.8305094465730444
chr9	108122100	108123100	1.6359825407194886
chr9	108122200	108123200	1.572169194842567
chr9	108122300	108123300	1.6281933324038746
chr9	108122400	108123400	1.5209458903101416
chr9	108122500	108123500	0.9304939298172706
chr9	108122600	108123600	0.374595313966576
chr9	108122700	108123700	0.6178208543896839
chr9	108122800	108123800	0.7710169653590634
chr9	108124000	108125000	-0.49109219615911254
chr9	108124100	108125100	-0.5682780232423786
chr9	108124200	108125200	-0.6388305659101041
chr9	108124700	108125700	-0.6771524727413507
chr9	108124800	108125800	0.012678156377850172
chr9	108124900	108125900	-0.3067820959023222
chr9	108125000	108126000	-0.20951639203700528
chr9	108125100	108126100	-0.1896205071611704
chr9	108125200	108126200	-0.12821107174102853
chr9	108125300	108126300	-0.06761466342432294
chr9	108125400	108126400	0.08571923421282175
chr9	108125500	108126500	0.19701635941164627
chr9	108125600	108126600	0.5576575377651876
chr9	108126600	108127600	-0.012657207507100357
chr9	108126700	108127700	-0.3712102291319139
chr9	108126800	108127800	-0.7635383798886779
chr9	108126900	108127900	-0.8482826365924929
chr9	108127000	108128000	-0.5126826392700597
chr9	108128500	108129500	-1.451806188663759
chr9	108128600	108129600	-1.2833703042876476
chr9	108128700	108129700	-1.3188277319780246
chr9	108128800	108129800	-0.7697883470420661
chr9	108128900	108129900	-0.7413297855991349
chr9	108129000	108130000	-0.6384326676402976
chr9	108129100	108130100	-0.1811757387900665
chr9	108129200	108130200	0.2738645283728353
chr9	108129300	108130300	0.13045515668242505
chr9	108129400	108130400	-0.4174789201411085
chr9	108129500	108130500	0.21355430036397904
chr9	108129600	108130600	0.08746006061532358
chr9	108129700	108130700	0.07678515892274335
chr9	108129800	108130800	-0.5950605764670708
chr9	108129900	108130900	-0.2775027355064285
chr9	108130000	108131000	-0.21858102190479056
chr9	108130100	108131100	-0.0342465873227927
chr9	108131200	108132200	-1.0300001946897133
chr9	108131300	108132300	-1.518557503805821
chr9	108131400	108132400	-1.4082203850296369
chr9	108131500	108132500	-2.0749283438258
chr9	108131600	108132600	-1.4186249172554408
chr9	108131700	108132700	-1.501420973562725
chr9	108131800	108132800	-1.8594999286940441
chr9	108131900	108132900	-1.9861802699242632
chr9	108132000	108133000	-1.7849456630800786
chr9	108132100	108133100	-1.8612519764981927
chr9	108132200	108133200	-1.4510962391716835
chr9	108132300	108133300	-1.0807980455152244
chr9	108132400	108133400	-0.6050558407128551
chr9	108132500	108133500	1.6559714501607077
chr9	108132600	108133600	1.4096069839758143
chr9	108132700	108133700	1.677504263550819
chr9	108132800	108133800	2.3090874915392106
chr9	108132900	108133900	2.2382930075844256
chr9	108133000	108134000	2.2402326549213885
chr9	108133100	108134100	2.1841055765300155
chr9	108133200	108134200	2.1865966869446782
chr9	108134000	108135000	0.8069139789038938
chr9	108134100	108135100	0.999100254482534
chr9	108134200	108135200	1.3627924072228226
chr9	108134300	108135300	1.4156213270718907
chr9	108134400	108135400	1.4784636171838808
chr9	108134500	108135500	1.4281843343661689
chr9	108134600	108135600	0.8239937635362337
chr9	108134700	108135700	1.1442077005804427
chr9	108134800	108135800	0.9434701423318712
chr9	108134900	108135900	0.3623171961884093
chr9	108135000	108136000	0.03787791810491376
chr9	108135100	108136100	-0.15475927280514318
chr9	108135200	108136200	-0.6218091109804462
chr9	108135300	108136300	-1.0992895492542238
chr9	108135400	108136400	-1.4490010723681646
chr9	108135500	108136500	-1.083466186554793
chr9	108135600	108136600	-0.8980571734927046
chr9	108135700	108136700	-1.1199873742910411
chr9	108135800	108136800	-1.1142553538453075
chr9	108135900	108136900	-0.7518851463043507
chr9	108136000	108137000	-0.6948455156453148
chr9	108136100	108137100	-0.7076871602476398
chr9	108136200	108137200	-0.02185506178387004
chr9	108136300	108137300	0.11805361436723805
chr9	108136400	108137400	0.3136176042659731
chr9	108136500	108137500	0.04160762896293114
chr9	108136600	108137600	0.11973820455900193
chr9	108136700	108137700	0.060152282904666385
chr9	108136800	108137800	0.11997513873595014
chr9	108136900	108137900	-0.03898479771016716
chr9	108137000	108138000	-0.09013461508819141
chr9	108137100	108138100	-0.1652982558446205
chr9	108137200	108138200	-0.8411762234010759
chr9	108137300	108138300	-0.6371710972725929
chr9	108137400	108138400	-1.4450099089122717
chr9	108137500	108138500	-1.5474292717601952
chr9	108137600	108138600	-1.3201940658761593
chr9	108137700	108138700	-1.2588817519673614
chr9	108137800	108138800	-0.7759657834378911
chr9	108137900	108138900	-0.7907862522410665
chr9	108138000	108139000	-0.45550273399800173
chr9	108138100	108139100	0.08528361419100629
chr9	108138200	108139200	0.4640727274848837
chr9	108138300	108139300	0.4247415361321366
chr9	108138400	108139400	0.889844817642666
chr9	108138500	108139500	1.2259486907992252
chr9	108138600	108139600	0.8976556716455797
chr9	108138700	108139700	0.6932051951308269
chr9	108138800	108139800	0.6838880897581542
chr9	108138900	108139900	0.9345543738511336
chr9	108139000	108140000	0.9805214222311284
chr9	108139100	108140100	0.8308879522034726
chr9	108139200	108140200	1.0425408838747579
chr9	108139300	108140300	1.0368316830783382
chr9	108139400	108140400	0.9045122104146016
chr9	108139500	108140500	-0.4108838594773693
chr9	108139600	108140600	0.10060052365883336
chr9	108139700	108140700	0.4978241313578761
chr9	108139800	108140800	-0.11470447061766333
chr9	108139900	108140900	-0.4791467107322747
chr9	108140000	108141000	-0.2075221538480918
chr9	108140100	108141100	-0.11475893890476685
chr9	108140200	108141200	-0.733236357387009
chr9	108140300	108141300	-0.5714931591518276
chr9	108140400	108141400	-0.18659809206088346
chr9	108140500	108141500	0.35741386546262466
chr9	108140600	108141600	-0.25362072431536864
chr9	108140700	108141700	-0.4578374212737323
chr9	108140800	108141800	0.3311690056748014
chr9	108140900	108141900	0.6557602638233958
chr9	108141000	108142000	0.4409118980832969
chr9	108141100	108142100	0.11303683322449687
chr9	108141200	108142200	0.39495818663867577
chr9	108141300	108142300	0.00341427140497053
chr9	108141400	108142400	-0.09851150952899844
chr9	108141500	108142500	0.36226269491779983
chr9	108141600	108142600	1.0622646234178872
chr9	108142900	108143900	0.92514702888098
chr9	108143000	108144000	0.7255414757105594
chr9	108144000	108145000	0.19604934681421587
chr9	108144100	108145100	-0.519575668297199
chr9	108144200	108145200	-0.8610754528301275
chr9	108144300	108145300	-1.1616447926480358
chr9	108144400	108145400	-0.42147545756531096
chr9	108144500	108145500	-0.38685405610384016
chr9	108144600	108145600	-0.4106675382565481
chr9	108144700	108145700	-0.3323311597005805
chr9	108144800	108145800	-0.5911597112062429
chr9	108144900	108145900	-1.0599551075636764
chr9	108145000	108146000	-1.2749610312406237
chr9	108145100	108146100	-0.5860273500424166
chr9	108145200	108146200	-0.4505789999995616
chr9	108145300	108146300	-0.3194220931110727
chr9	108145400	108146400	-0.5908134101945489
chr9	108146500	108147500	-0.21102171410946385
chr9	108146600	108147600	-0.13628262671119465
chr9	108146700	108147700	0.3145925629879599
chr9	108146800	108147800	0.6161718388430174
chr9	108146900	108147900	0.2922643182128443
chr9	108147000	108148000	0.4198067690760198
chr9	108147100	108148100	0.4310308256683066
chr9	108147200	108148200	0.4310556276900962
chr9	108147300	108148300	0.3506948510305077
chr9	108147400	108148400	0.03326875942106676
chr9	108147500	108148500	0.12049481232451513
chr9	108147600	108148600	0.2326153376663241
chr9	108147700	108148700	-0.11103726929511776
chr9	108147800	108148800	-0.08965527162027576
chr9	108147900	108148900	0.19754060268720705
chr9	108148000	108149000	0.11153547684984794
chr9	108148100	108149100	0.022092278806118755
chr9	108148200	108149200	-0.02267467839531537
chr9	108148300	108149300	0.1492681429327361
chr9	108148400	108149400	0.6459466426682431
chr9	108148500	108149500	1.0066366202905244
chr9	108149300	108150300	1.0525633884535694
chr9	108149400	108150400	0.8963672516587263
chr9	108149500	108150500	1.0936211833270533
chr9	108149600	108150600	1.1211830518646086
chr9	108149700	108150700	1.1756844410975091
chr9	108149800	108150800	1.163132142297668
chr9	108149900	108150900	1.1680939516634041
chr9	108150000	108151000	1.1848561288209736
chr9	108150100	108151100	0.6642328238879999
chr9	108150200	108151200	0.4238427501651228
chr9	108150300	108151300	0.8008244539036565
chr9	108150400	108151400	0.8713876436436595
chr9	108150500	108151500	0.9764168816455041
chr9	108150600	108151600	0.4000491715891242
chr9	108150700	108151700	0.1311552846984368
chr9	108150800	108151800	0.1059927425906738
chr9	108150900	108151900	0.06904962380842115
chr9	108151000	108152000	-0.42794594754859533
chr9	108151100	108152100	0.0674426603508388
chr9	108151200	108152200	-0.2816946104352525
chr9	108151300	108152300	-0.4622279403063129
chr9	108151400	108152400	-0.9489406129056742
chr9	108151500	108152500	-0.6074634779004626
chr9	108151600	108152600	-0.5261162362342378
chr9	108151700	108152700	-0.7856682154043608
chr9	108151800	108152800	-0.3886742107867925
chr9	108151900	108152900	-0.5744398686803105
chr9	108152000	108153000	-0.3953905035499627
chr9	108152100	108153100	-0.5986385561236682
chr9	108152200	108153200	0.15529397854625848
chr9	108152300	108153300	0.7578150996270172
chr9	108152400	108153400	1.6363315843886683
chr9	108152500	108153500	0.8648406848193172
chr9	108152600	108153600	0.8904631161018547
chr9	108152700	108153700	1.7089295549565997
chr9	108152800	108153800	0.8164377580639418
chr9	108152900	108153900	1.3102329962615007
chr9	108153000	108154000	1.6883161842929675
chr9	108153100	108154100	1.0849722010467762
chr9	108153200	108154200	0.8769661636302016
chr9	108153300	108154300	0.6807406816616319
chr9	108153400	108154400	0.18947248789259927
chr9	108153500	108154500	0.2507468521198737
chr9	108153600	108154600	0.18400203723957248
chr9	108153700	108154700	0.0872171581799533
chr9	108153800	108154800	0.03324131848462076
chr9	108153900	108154900	0.19973928818467496
chr9	108154000	108155000	0.5599299976409163
chr9	108154100	108155100	0.8295979882919028
chr9	108154200	108155200	0.2508947144316269
chr9	108154300	108155300	0.08046968645228922
chr9	108154400	108155400	-0.1994351373262752
chr9	108154500	108155500	-0.20131795714174272
chr9	108154600	108155600	-0.4770037275052622
chr9	108154700	108155700	-0.7232768278992716
chr9	108154800	108155800	-0.6445317662530766
chr9	108154900	108155900	-0.7775145354937173
chr9	108155000	108156000	-1.0192855261141682
chr9	108155100	108156100	-1.0772380704548667
chr9	108155200	108156200	-1.0456329876499344
chr9	108155300	108156300	-1.2283356913632266
chr9	108155400	108156400	-0.5987517219669121
chr9	108155500	108156500	-0.8379840750540956
chr9	108155600	108156600	-0.3714051250628279
chr9	108155700	108156700	-0.13949461744311453
chr9	108155800	108156800	-0.06707099540715533
chr9	108155900	108156900	-0.459644473195347
chr9	108156000	108157000	-0.9023307094408013
chr9	108156100	108157100	-0.7515446274057488
chr9	108156200	108157200	-0.7536441307971331
chr9	108156300	108157300	-0.3173778560362366
chr9	108156400	108157400	-1.093155797500945
chr9	108156500	108157500	-0.5287085496374914
chr9	108156600	108157600	-0.5417589014328243
chr9	108156700	108157700	-0.4892122094178528
chr9	108156800	108157800	-0.4030848459616968
chr9	108156900	108157900	-0.14642994171580376
chr9	108157000	108158000	0.13701021906521968
chr9	108157100	108158100	0.3606680696245805
chr9	108158600	108159600	-0.8508801329203359
chr9	108158700	108159700	-0.3596618935722674
chr9	108159000	108160000	-0.678382771811533
chr9	108159100	108160100	-1.0109044134794185
chr9	108159200	108160200	-1.4197344407068782
chr9	108159300	108160300	-1.1900600869424327
chr9	108159400	108160400	-1.0855407135899038
chr9	108159500	108160500	0.09001487125968043
chr9	108159600	108160600	0.061702615725784525
chr9	108159700	108160700	-0.34400469718849064
chr9	108159800	108160800	-0.38727887923985743
chr9	108159900	108160900	-0.07256962174002878
chr9	108160000	108161000	0.32944778832697447
chr9	108160100	108161100	1.1042064262649771
chr9	108160200	108161200	1.2393236582828089
chr9	108160300	108161300	1.2808812059561931
chr9	108160400	108161400	1.2931768081259971
chr9	108160500	108161500	1.656755472171782
chr9	108160600	108161600	2.362928398516181
chr9	108160700	108161700	2.140528544826588
chr9	108160800	108161800	2.1943757295949347
chr9	108160900	108161900	2.316655555492849
chr9	108161000	108162000	2.388884068240528
chr9	108161100	108162100	2.0137894582354456
chr9	108161200	108162200	1.6257638905683776
chr9	108161300	108162300	1.8701376069099045
chr9	108161400	108162400	2.0840938894467005
chr9	108161500	108162500	1.4385650279335584
chr9	108161600	108162600	1.003750935010456
chr9	108161700	108162700	1.4390949864916984
chr9	108161800	108162800	1.0229718605796732
chr9	108161900	108162900	0.9512661748399216
chr9	108162000	108163000	0.9303342278451318
chr9	108162100	108163100	0.8528401795212921
chr9	108162200	108163200	1.1807506499540654
chr9	108162300	108163300	0.6893739208179834
chr9	108162400	108163400	1.0046197078054793
chr9	108162500	108163500	0.3963609632278361
chr9	108162600	108163600	1.2003328317631885
chr9	108162700	108163700	0.748439960088055
chr9	108162800	108163800	0.3725968813023705
chr9	108162900	108163900	0.662193274044117
chr9	108163000	108164000	0.5758439357079601
chr9	108163100	108164100	0.2458048791318924
chr9	108163200	108164200	0.21930642455766464
chr9	108163300	108164300	0.2476336206850822
chr9	108163400	108164400	-0.055852461548539685
chr9	108163500	108164500	0.4162816015384414
chr9	108163600	108164600	-0.2607953433906339
chr9	108163700	108164700	0.35653902652931324
chr9	108163800	108164800	0.3225504647247551
chr9	108163900	108164900	-0.3201216555784163
chr9	108164000	108165000	-0.41831688313050913
chr9	108164100	108165100	0.08749307956392581
chr9	108164200	108165200	-0.2007623632613332
chr9	108164300	108165300	0.03131751802546396
chr9	108164400	108165400	-0.15967566927485988
chr9	108164500	108165500	-0.5482386835219887
chr9	108164600	108165600	-0.8388597740501628
chr9	108164700	108165700	-1.232984803205876
chr9	108164800	108165800	-1.4469384229730935
chr9	108164900	108165900	-0.8340738099353341
chr9	108165000	108166000	-0.7130013158778524
chr9	108165100	108166100	-1.1796547550170131
chr9	108165200	108166200	0.08198391140150824
chr9	108165300	108166300	-0.12132353587128633
chr9	108165400	108166400	0.6842680141377193
chr9	108165500	108166500	0.9668590184662764
chr9	108165600	108166600	1.0273526819539496
chr9	108165700	108166700	0.9221619259665164
chr9	108165800	108166800	1.506771215600599
chr9	108165900	108166900	1.5391694088271484
chr9	108166000	108167000	1.426713843648719
chr9	108166100	108167100	1.6716196848738547
chr9	108166200	108167200	0.9211265612248016
chr9	108166300	108167300	1.0678952946251528
chr9	108166400	108167400	0.3237947229481193
chr9	108166500	108167500	0.2231369867445827
chr9	108166600	108167600	0.5664071180014961
chr9	108166700	108167700	0.4271944942496806
chr9	108166800	108167800	1.2591198055620194
chr9	108166900	108167900	0.7986087415760587
chr9	108167000	108168000	-0.19845756672603254
chr9	108167100	108168100	0.2683204584203789
chr9	108167200	108168200	0.09960533783277073
chr9	108167300	108168300	-0.5254780563118602
chr9	108167400	108168400	-0.9178965598774896
chr9	108167500	108168500	-0.3918765905400168
chr9	108167600	108168600	-0.5926878346791312
chr9	108167700	108168700	-0.3715143486907186
chr9	108167800	108168800	-0.8056563751903114
chr9	108167900	108168900	-1.5074036434676503
chr9	108168000	108169000	-0.9343055649467223
chr9	108168100	108169100	-1.3001526736696534
chr9	108168200	108169200	-1.2588961147298705
chr9	108168300	108169300	-0.8477455240736529
chr9	108168400	108169400	-0.4904120141157641
chr9	108168500	108169500	-0.6519877026322402
chr9	108168600	108169600	-0.560682447364887
chr9	108168700	108169700	-0.6054725619952236
chr9	108168800	108169800	-1.29487711400535
chr9	108168900	108169900	-0.3814435488212921
chr9	108169000	108170000	-0.38867018087627314
chr9	108169100	108170100	-0.3621202448759817
chr9	108169200	108170200	-0.034897195179202235
chr9	108169300	108170300	-0.7885700022352937
chr9	108169400	108170400	-0.6097325266166332
chr9	108169500	108170500	-0.6924582074574686
chr9	108169600	108170600	-0.7010503239981843
chr9	108169700	108170700	-1.0409928009916651
chr9	108169800	108170800	-0.8146052006483132
chr9	108169900	108170900	-1.1541582265282166
chr9	108170000	108171000	-0.532258357623475
chr9	108170100	108171100	-0.1754085471313506
chr9	108170200	108171200	0.09245181014719987
chr9	108170300	108171300	1.1438049711578977
chr9	108170400	108171400	1.4636309078494198
chr9	108170500	108171500	0.6865328484561262
chr9	108170600	108171600	0.7650487050269599
chr9	108170700	108171700	0.4803083232747533
chr9	108170800	108171800	0.02788074958973493
chr9	108170900	108171900	-0.4188674915812581
chr9	108171000	108172000	-1.0326189571533289
chr9	108171100	108172100	-1.4966917724049955
chr9	108171200	108172200	-2.21120356664915
chr9	108171300	108172300	-2.6969656217581663
chr9	108171400	108172400	-3.4078104749615026
chr9	108171500	108172500	-2.5447164902632977
chr9	108172300	108173300	0.3231860643725016
chr9	108173400	108174400	0.4688014099678053
chr9	108173500	108174500	0.4706055240710812
chr9	108173600	108174600	0.2558286450635525
chr9	108173700	108174700	-0.09852331953901454
chr9	108173800	108174800	0.2889517926813045
chr9	108173900	108174900	-0.3008254397366517
chr9	108174000	108175000	0.5205774724330284
chr9	108174100	108175100	0.6212628574636464
chr9	108174200	108175200	0.07019452363948328
chr9	108174300	108175300	-0.3619238329862082
chr9	108174400	108175400	-1.088557847375064
chr9	108174500	108175500	-1.1653477413406264
chr9	108175600	108176600	2.2950411874683274
chr9	108175700	108176700	1.9991461642117208
chr9	108176800	108177800	-1.7047747514249738
chr9	108176900	108177900	-1.4003858718076068
chr9	108177000	108178000	-1.235424883680287
chr9	108177100	108178100	-1.5279164181802636
chr9	108177200	108178200	-0.419564509025063
chr9	108177300	108178300	-0.1334833737500059
chr9	108177400	108178400	-0.14075266752340818
chr9	108177500	108178500	0.016827882361870626
chr9	108177600	108178600	-0.25639382923040793
chr9	108177700	108178700	-0.4867742481261568
chr9	108177800	108178800	-0.6807261135119946
chr9	108177900	108178900	-1.430839972140726
chr9	108178000	108179000	-1.0886897937797875
chr9	108178100	108179100	-1.2370997474458845
chr9	108178200	108179200	-1.2912986816551442
chr9	108178300	108179300	-1.6561092662673562
chr9	108178400	108179400	-1.554416520239781
chr9	108178500	108179500	-1.5367240797472204
chr9	108178600	108179600	-0.7536251513303395
chr9	108178700	108179700	-0.19938855703337333
chr9	108178800	108179800	0.9818479229464696
chr9	108178900	108179900	1.73475346911697
chr9	108179000	108180000	1.5093398172649277
chr9	108179100	108180100	2.3568612482012905
chr9	108179200	108180200	2.7821539102458948
chr9	108179300	108180300	3.4152931458824343
chr9	108179400	108180400	3.5762923242371367
chr9	108179500	108180500	3.7910272270211034
chr9	108179600	108180600	2.4808851503817424
chr9	108179700	108180700	1.6084365872042596
chr9	108179800	108180800	0.4836084824732994
chr9	108179900	108180900	0.2879731561227176
chr9	108180000	108181000	0.32804214053640285
chr9	108180100	108181100	0.18579183452744666
chr9	108180200	108181200	0.10779153009919124
chr9	108180300	108181300	-0.4721133933431193
chr9	108180400	108181400	-0.7490732596769633
chr9	108180500	108181500	-0.6680612129777415
chr9	108180600	108181600	0.5243638926008868
chr9	108180700	108181700	0.8873226526896005
chr9	108180800	108181800	1.342609466578433
chr9	108180900	108181900	1.3602388955232152
chr9	108181000	108182000	1.495590022376053
chr9	108181100	108182100	1.4771326762209556
chr9	108181200	108182200	2.1584185879805813
chr9	108181300	108182300	2.5194197830141603
chr9	108181400	108182400	2.2435893189334517
chr9	108181500	108182500	2.7941129265911497
chr9	108181600	108182600	2.4888553334972934
chr9	108181700	108182700	2.629768426440976
chr9	108181800	108182800	3.0745883752179224
chr9	108181900	108182900	3.0921451521023484
chr9	108182000	108183000	2.251361647580283
chr9	108182100	108183100	1.9910601895554485
chr9	108182200	108183200	1.0505693113482786
chr9	108182300	108183300	1.2198047216710382
chr9	108182400	108183400	1.6403616184919048
chr9	108182500	108183500	1.049027029502425
chr9	108182600	108183600	1.2019051014572104
chr9	108182700	108183700	0.9571946977431659
chr9	108182800	108183800	0.4336772091839892
chr9	108182900	108183900	0.2873697694023889
chr9	108183000	108184000	0.9774660942238795
chr9	108183100	108184100	0.8957507225347731
chr9	108183200	108184200	1.2805009986033713
chr9	108183300	108184300	0.8040583039186088
chr9	108183400	108184400	0.9395848075982584
chr9	108183500	108184500	-0.4104863756155236
chr9	108183600	108184600	-1.3128689962284112
chr9	108183700	108184700	-1.3424190434842378
chr9	108183800	108184800	-1.084220523022425
chr9	108183900	108184900	-0.3841005410983089
chr9	108184000	108185000	-0.3245065917669557
chr9	108184100	108185100	-0.5558917488207813
chr9	108184200	108185200	-0.6899640551040058
chr9	108184300	108185300	-1.4576775002622586
chr9	108184400	108185400	-1.6547934547109262
chr9	108184500	108185500	-0.6175037430704126
chr9	108184600	108185600	0.08870510962845955
chr9	108184700	108185700	-0.32916405919394953
chr9	108184800	108185800	-0.16339971730560213
chr9	108184900	108185900	-0.8314028497090699
chr9	108186000	108187000	0.4323316377324793
chr9	108186100	108187100	0.9484072066210664
chr9	108186200	108187200	1.4563647594563502
chr9	108186300	108187300	1.4159257730329764
chr9	108186400	108187400	0.8840283656016105
chr9	108186500	108187500	0.5069269338412465
chr9	108186600	108187600	-0.3823471876937861
chr9	108186700	108187700	-0.1597025082890327
chr9	108186800	108187800	-0.8031197348559082
chr9	108186900	108187900	-1.2212942089620484
chr9	108187000	108188000	-1.2810492759897165
chr9	108187100	108188100	-1.8001452381752925
chr9	108187200	108188200	-2.0432187258409447
chr9	108187300	108188300	-2.4967535970653683
chr9	108187400	108188400	-2.246942001693564
chr9	108187500	108188500	-2.126002438064922
chr9	108187600	108188600	-1.7333075998792469
chr9	108187700	108188700	-1.813843848844595
chr9	108187800	108188800	-1.7743896734536333
chr9	108187900	108188900	-1.4284361344468164
chr9	108188000	108189000	-0.8736604139704139
chr9	108188100	108189100	-1.015861240855756
chr9	108188200	108189200	-0.7444574534507089
chr9	108188300	108189300	-0.09094246312803388
chr9	108188400	108189400	-0.18065311497268946
chr9	108188500	108189500	0.11681244317920625
chr9	108188600	108189600	-0.11062120195217713
chr9	108188700	108189700	0.2657327560153358
chr9	108188800	108189800	0.3980646956871012
chr9	108188900	108189900	0.5511757122722261
chr9	108189000	108190000	0.5496434798331589
chr9	108189100	108190100	0.3936626189924477
chr9	108189200	108190200	0.3898041467832448
chr9	108189300	108190300	-0.040300410179615984
chr9	108189400	108190400	-0.404415932673626
chr9	108189500	108190500	-0.5028136114821462
chr9	108189600	108190600	-0.2702212911408924
chr9	108189700	108190700	-0.17832065052631962
chr9	108189800	108190800	-0.1628558657582121
chr9	108189900	108190900	-0.406525323115266
chr9	108190000	108191000	-0.35209218873748355
chr9	108190100	108191100	0.199386972732322
chr9	108190200	108191200	0.10232560157325107
chr9	108190300	108191300	-0.14907253295360148
chr9	108190400	108191400	0.07782685150680807
chr9	108190500	108191500	0.1951065596723244
chr9	108190600	108191600	0.7329101992144497
chr9	108190700	108191700	1.0909162246574766
chr9	108190800	108191800	1.63661740395056
chr9	108190900	108191900	1.9067452701496008
chr9	108191000	108192000	1.628946383268437
chr9	108191100	108192100	1.2160129757747935
chr9	108191200	108192200	0.2731972574696075
chr9	108192400	108193400	0.9055486875897156
chr9	108192500	108193500	0.8186610928122833
chr9	108192600	108193600	0.7927872756752705
chr9	108193300	108194300	1.438256413260457
chr9	108193400	108194400	1.286137910725285
chr9	108193500	108194500	1.2390200385889272
chr9	108193600	108194600	0.9885533601625199
chr9	108193700	108194700	0.947513141005875
chr9	108193800	108194800	0.19637525967048247
chr9	108193900	108194900	0.2442548385099768
chr9	108194000	108195000	-0.5566653865956884
chr9	108194100	108195100	-0.31319401263085145
chr9	108194200	108195200	-0.3314298113144589
chr9	108194300	108195300	-1.0293341032221466
chr9	108194400	108195400	-1.129109472727671
chr9	108194500	108195500	-1.1683196128686126
chr9	108194600	108195600	-0.8216716315683984
chr9	108194700	108195700	-0.8741927136819487
chr9	108194800	108195800	-0.6686546437811718
chr9	108194900	108195900	-1.140024751952717
chr9	108195000	108196000	-0.7111044317669464
chr9	108195100	108196100	-0.9605310052609864
chr9	108195200	108196200	-1.5182856527045658
chr9	108195300	108196300	-1.4972084085852435
chr9	108195400	108196400	-1.5187768093369725
chr9	108195500	108196500	-1.6563193371845404
chr9	108195600	108196600	-1.9862061419444264
chr9	108195700	108196700	-1.3992704803219134
chr9	108195800	108196800	-1.31087366114604
chr9	108195900	108196900	-0.9387482896838332
chr9	108196000	108197000	-0.280599412480704
chr9	108196100	108197100	0.1022105104642686
chr9	108196200	108197200	0.3656955272085929
chr9	108196300	108197300	-0.3408613652465976
chr9	108196400	108197400	-0.024650169194474963
chr9	108196500	108197500	-0.2515254337227298
chr9	108196600	108197600	0.0592903807684179
chr9	108196700	108197700	-0.1452383631912666
chr9	108196800	108197800	-0.09936407008840012
chr9	108196900	108197900	-0.06357397155180422
chr9	108198100	108199100	-0.4050820886211047
chr9	108198200	108199200	-0.5835673126328409
chr9	108198300	108199300	-0.2571583549096731
chr9	108198400	108199400	-0.4313669134711779
chr9	108198500	108199500	0.07180695650430921
chr9	108198600	108199600	0.13880482678038722
chr9	108198700	108199700	-0.43932554612075
chr9	108198800	108199800	-0.07112932959820582
chr9	108198900	108199900	-0.12253383284837226
chr9	108199000	108200000	-0.5040612902769719
chr9	108199100	108200100	-0.5242043915822974
chr9	108199200	108200200	0.024672792968436764
chr9	108199300	108200300	0.00660287245378759
chr9	108199400	108200400	-0.6143076877193332
chr9	108199500	108200500	-0.1623778470603354
chr9	108199600	108200600	0.01361216816295558
chr9	108199700	108200700	0.6852653423124961
chr9	108199800	108200800	0.334879794506106
chr9	108199900	108200900	0.508602053115506
chr9	108200000	108201000	0.05569776621438358
chr9	108200100	108201100	0.4250286289781083
chr9	108200200	108201200	0.149920688311126
chr9	108200300	108201300	0.3850981323683755
chr9	108200400	108201400	0.04552253327701408
chr9	108200500	108201500	-1.0412961126043545
chr9	108200600	108201600	-0.8816475201206891
chr9	108200700	108201700	-1.4856907746983945
chr9	108200800	108201800	-1.5275081142438929
chr9	108200900	108201900	-2.010600722776482
chr9	108201000	108202000	-1.3912952462921715
chr9	108201100	108202100	-1.9424771228413769
chr9	108201200	108202200	-2.232410663756596
chr9	108201300	108202300	-2.7470468458961155
chr9	108201400	108202400	-1.3531373335377723
chr9	108202100	108203100	0.19736256455981274
chr9	108202200	108203200	0.6001978621184301
chr9	108202300	108203300	0.4307660283091538
chr9	108202400	108203400	-0.657101517881296
chr9	108202500	108203500	0.26668895636906337
chr9	108202600	108203600	-1.06348660106268
chr9	108202700	108203700	-1.25203669386225
chr9	108202800	108203800	-1.7838653456004083
chr9	108202900	108203900	-1.2386764591711543
chr9	108203000	108204000	-1.218828829778199
chr9	108203100	108204100	-1.1996046496824346
chr9	108203200	108204200	-1.2151584631518482
chr9	108203300	108204300	-0.35618211960608154
chr9	108204200	108205200	1.3880917869371845
chr9	108204300	108205300	0.7353706211144252
chr9	108204400	108205400	0.7439133830868289
chr9	108204500	108205500	0.4254789168658417
chr9	108204600	108205600	-0.10892442442357192
chr9	108204700	108205700	-0.28398520945208355
chr9	108204800	108205800	-0.6718578423006204
chr9	108204900	108205900	-1.1203538528372643
chr9	108205000	108206000	-1.0902156403825316
chr9	108205100	108206100	-0.9739934908139178
chr9	108205200	108206200	-0.6990558509512736
chr9	108205300	108206300	-0.4198465834590854
chr9	108205400	108206400	-0.32974342394354644
chr9	108205500	108206500	0.007386744335563236
chr9	108205600	108206600	0.3958010500664002
chr9	108205700	108206700	0.500773905792643
chr9	108205800	108206800	0.6307969247321511
chr9	108205900	108206900	0.6296480477996335
chr9	108206000	108207000	0.2374197603431775
chr9	108206100	108207100	0.1310475597634728
chr9	108206200	108207200	-0.02839529458911664
chr9	108206300	108207300	0.031397420500835715
chr9	108206400	108207400	0.4568367344753351
chr9	108206500	108207500	0.634267314417753
chr9	108206600	108207600	0.7436381313284357
chr9	108206700	108207700	1.0852330701035413
chr9	108206800	108207800	1.2273828094351336
chr9	108206900	108207900	0.8264426368305755
chr9	108207000	108208000	0.6979523478433638
chr9	108207100	108208100	0.7759377726341143
chr9	108207200	108208200	0.6149661022731163
chr9	108207300	108208300	-0.14941693484603066
chr9	108207400	108208400	-0.4543566557905989
chr9	108207500	108208500	-0.5307894456151747
chr9	108207600	108208600	-0.8758584692039183
chr9	108207700	108208700	-0.7062126281762662
chr9	108207800	108208800	-1.567300408241278
chr9	108207900	108208900	-0.8804142217909864
chr9	108208000	108209000	-0.5206131884866017
chr9	108208100	108209100	-0.6308190910821568
chr9	108208200	108209200	-0.023075548992184704
chr9	108208300	108209300	0.1835982611777042
chr9	108208400	108209400	0.3290354130032814
chr9	108208500	108209500	0.1482550564019464
chr9	108208600	108209600	0.5433051134137619
chr9	108208700	108209700	-0.12365637211920627
chr9	108208800	108209800	0.7906364801530968
chr9	108208900	108209900	0.4900748120195052
chr9	108209000	108210000	0.1259919265894441
chr9	108209100	108210100	0.015503592992471763
chr9	108209200	108210200	-0.1861352262131392
chr9	108209300	108210300	0.3352816899108933
chr9	108209400	108210400	-0.024007009386601042
chr9	108209500	108210500	0.04740108832618644
chr9	108209600	108210600	-1.2392717531176365
chr9	108209700	108210700	-0.680754398924187
chr9	108210100	108211100	-1.0219985110720544
chr9	108210200	108211200	-1.580658617193944
chr9	108210300	108211300	-1.980195357706468
chr9	108210400	108211400	-1.2281255705408018
chr9	108210500	108211500	-1.2557588365766883
chr9	108210600	108211600	-0.4244290807116953
chr9	108210700	108211700	-0.7398536270137492
chr9	108210800	108211800	-0.5598556143770725
chr9	108210900	108211900	-0.2343805969127526
chr9	108211000	108212000	0.08234760263995812
chr9	108211100	108212100	-0.5519357338262922
chr9	108211200	108212200	-0.3220327300919054
chr9	108211300	108212300	-0.21403968380751287
chr9	108211400	108212400	-0.6018825484005107
chr9	108211500	108212500	-0.7589601289170226
chr9	108211600	108212600	-0.7520771031312848
chr9	108211700	108212700	-0.6436830634881532
chr9	108211800	108212800	-0.5423505631078395
chr9	108211900	108212900	-0.2988868411155909
chr9	108212000	108213000	-0.8144862908926048
chr9	108212100	108213100	-0.4823954940858754
chr9	108212200	108213200	-0.09271442748510347
chr9	108212300	108213300	0.11645519623933916
chr9	108212400	108213400	0.050799856002345226
chr9	108212500	108213500	0.2924017361125129
chr9	108212600	108213600	0.26257578625370065
chr9	108212700	108213700	0.3160668702205985
chr9	108212800	108213800	0.15166813032670812
chr9	108212900	108213900	-0.4147541699164078
chr9	108213000	108214000	0.3530532723468041
chr9	108213100	108214100	0.019184877161299924
chr9	108213200	108214200	0.2100138307103745
chr9	108213300	108214300	0.9095864038365992
chr9	108213400	108214400	1.2232474301794731
chr9	108213500	108214500	1.3114478015558098
chr9	108213600	108214600	1.3839670183795385
chr9	108214600	108215600	-0.4215698731554645
chr9	108214700	108215700	-0.21343038201493653
chr9	108214800	108215800	0.2733963834263325
chr9	108215900	108216900	-0.9962036123668624
chr9	108216000	108217000	-1.218552434123638
chr9	108216100	108217100	-1.1606807711714493
chr9	108216200	108217200	-0.8850467472440541
chr9	108216300	108217300	-1.1134848698035953
chr9	108216400	108217400	-1.1219567461232294
chr9	108216500	108217500	-0.9897790806021384
chr9	108216600	108217600	-0.8931690214676156
chr9	108216700	108217700	-0.5820819812847025
chr9	108216800	108217800	-0.5078513788497094
chr9	108216900	108217900	-0.5748364902979268
chr9	108217000	108218000	-0.7467674784929587
chr9	108217100	108218100	-1.0325195961159257
chr9	108217200	108218200	-1.3048489245953283
chr9	108217300	108218300	-1.098760573441379
chr9	108217400	108218400	-0.9919881486663761
chr9	108217500	108218500	-1.3624487387603441
chr9	108217600	108218600	-1.1309483305650485
chr9	108218100	108219100	0.4701694638624456
chr9	108218200	108219200	-0.12556798284436382
chr9	108218300	108219300	-0.2428871320065572
chr9	108218400	108219400	-0.05189274612681463
chr9	108218500	108219500	0.13085053445279288
chr9	108218600	108219600	0.7010231062576479
chr9	108218700	108219700	0.10215644241136572
chr9	108218800	108219800	0.4865684831015948
chr9	108218900	108219900	0.8253384465057149
chr9	108219000	108220000	0.5665679058484631
chr9	108219100	108220100	0.21027566127505687
chr9	108219200	108220200	0.5752257495963141
chr9	108219300	108220300	0.9120878718753908
chr9	108219400	108220400	0.5578384435109597
chr9	108219500	108220500	0.08232745106160927
chr9	108219600	108220600	-0.2581618536559681
chr9	108219700	108220700	0.4535763117117768
chr9	108219800	108220800	0.6330910136515289
chr9	108219900	108220900	0.5025972860514849
chr9	108220000	108221000	0.4753580764139145
chr9	108220100	108221100	0.6578998265796946
chr9	108220200	108221200	0.4236072956766021
chr9	108220300	108221300	0.27602218582579524
chr9	108220400	108221400	0.5712431641791297
chr9	108220500	108221500	1.3761480617457982
chr9	108220600	108221600	1.3915485390900153
chr9	108220700	108221700	0.7170093825669615
chr9	108220800	108221800	0.3959586615872187
chr9	108220900	108221900	-0.2454219471007014
chr9	108221000	108222000	0.14589133465257537
chr9	108221100	108222100	-0.32349138849617204
chr9	108221200	108222200	0.03349381760227354
chr9	108221300	108222300	-0.42922358869614935
chr9	108221400	108222400	-0.2441215856961489
chr9	108221500	108222500	-0.4986707867385874
chr9	108221600	108222600	-0.850898148746655
chr9	108221700	108222700	-0.010598701349749036
chr9	108221800	108222800	-0.42855673749938455
chr9	108221900	108222900	-0.05987904720511671
chr9	108222000	108223000	-0.4173199523812332
chr9	108222100	108223100	3.4595331353197996e-05
chr9	108222200	108223200	-0.02430523539282872
chr9	108222300	108223300	0.03900404185004847
chr9	108222400	108223400	-0.19319958512173246
chr9	108222500	108223500	-0.636243007815495
chr9	108222600	108223600	-1.2639857626580104
chr9	108222700	108223700	-1.6370290948650523
chr9	108222800	108223800	-1.5461861827708154
chr9	108222900	108223900	-1.4440891765969766
chr9	108223000	108224000	-0.5700254130049562
chr9	108223100	108224100	-0.4627269206542298
chr9	108223200	108224200	-0.3778102956090567
chr9	108223300	108224300	-0.7072220468907204
chr9	108223400	108224400	-0.777794170658376
chr9	108223500	108224500	-1.0371240633033076
chr9	108223600	108224600	-0.14288138322026345
chr9	108223700	108224700	-0.2042888517690596
chr9	108223800	108224800	-0.3006838999639119
chr9	108223900	108224900	-0.5247666042423871
chr9	108224000	108225000	-0.6446893601200324
chr9	108224100	108225100	-0.5009007541866067
chr9	108224200	108225200	-0.7590736571747341
chr9	108224300	108225300	0.5619985737713146
chr9	108224400	108225400	0.7823128485452339
chr9	108224500	108225500	1.4254211273052455
chr9	108224600	108225600	1.2234591852791228
chr9	108224700	108225700	1.6893706184360004
chr9	108224800	108225800	1.8331349882950208
chr9	108224900	108225900	2.2502025109605213
chr9	108225000	108226000	1.97040714164854
chr9	108225100	108226100	1.6155004912522921
chr9	108225200	108226200	1.7801688926070562
chr9	108225300	108226300	0.9374348894151386
chr9	108225400	108226400	-0.17011383003885727
chr9	108225500	108226500	-0.6370258262599755
chr9	108225600	108226600	-0.6275697002037461
chr9	108225700	108226700	-1.5661660581083259
chr9	108225800	108226800	-1.09544060664089
chr9	108225900	108226900	-1.0050214398607058
chr9	108226000	108227000	-1.0744425074539687
chr9	108226100	108227100	-0.4604920479816773
chr9	108226200	108227200	-0.7411813014126674
chr9	108226300	108227300	-0.9680623818928152
chr9	108226400	108227400	-0.057692749521352636
chr9	108226500	108227500	-0.13212083436956665
chr9	108226600	108227600	-0.39096767131983534
chr9	108226700	108227700	0.5216590881122986
chr9	108226800	108227800	-0.2445351192112797
chr9	108226900	108227900	-1.0355451751312454
chr9	108227000	108228000	-1.515543975776397
chr9	108227100	108228100	-2.1636695819960834
chr9	108227200	108228200	-1.6573839850123246
chr9	108227300	108228300	-1.3714918134972482
chr9	108227400	108228400	-1.4607075238330138
chr9	108227500	108228500	-0.9411783886529974
chr9	108227600	108228600	-0.6756462180278113
chr9	108227700	108228700	-1.1117222508769895
chr9	108227800	108228800	-0.1728055235562706
chr9	108227900	108228900	0.5913951784631778
chr9	108228000	108229000	1.2889285469020955
chr9	108228100	108229100	1.4628901565187002
chr9	108228200	108229200	0.6812590928308973
chr9	108228300	108229300	0.9479600474210202
chr9	108228400	108229400	1.2742280671720825
chr9	108228500	108229500	0.7931509980600578
chr9	108228600	108229600	0.20388679674145835
chr9	108228700	108229700	0.2476749172899224
chr9	108228800	108229800	-0.7261804892266913
chr9	108228900	108229900	-0.33387461171320576
chr9	108229000	108230000	-0.5592880264781934
chr9	108229100	108230100	-1.5333582839769233
chr9	108229200	108230200	-1.6199994199019945
chr9	108229300	108230300	-1.7509061713360858
chr9	108229400	108230400	-1.926920286799104
chr9	108229500	108230500	-2.0835274544744657
chr9	108229600	108230600	-1.5222633007653563
chr9	108229700	108230700	-1.5744080053616225
chr9	108229800	108230800	-1.0450205316811614
chr9	108229900	108230900	-1.8448023552137125
chr9	108230000	108231000	-1.3285526072507168
chr9	108230100	108231100	-0.5970794119946855
chr9	108230200	108231200	0.006608136217996589
chr9	108231300	108232300	-1.538013204441144
chr9	108231400	108232400	-1.6720806687466452
chr9	108231500	108232500	-0.8846872807769138
chr9	108231600	108232600	-0.7490035154497503
chr9	108231700	108232700	0.3009410542504225
chr9	108231800	108232800	0.6574406317854022
chr9	108231900	108232900	0.3704906918922978
chr9	108232000	108233000	0.7539425960796855
chr9	108232100	108233100	0.0030925055999308517
chr9	108232200	108233200	0.02972898943505067
chr9	108232300	108233300	-0.212427270754216
chr9	108232400	108233400	-0.293259967086056
chr9	108232500	108233500	-0.08737111790220732
chr9	108232600	108233600	0.2358027887290001
chr9	108232700	108233700	-0.17312918093201582
chr9	108232800	108233800	-0.3449418610639072
chr9	108232900	108233900	-0.5516425977189824
chr9	108233000	108234000	-1.221271117274937
chr9	108233100	108234100	-0.34854595521246784
chr9	108233200	108234200	-0.9077444669135756
chr9	108233300	108234300	-0.4749374611839988
chr9	108233400	108234400	-0.3928868971639956
chr9	108233500	108234500	0.0933703596744486
chr9	108233600	108234600	-0.4065415834381674
chr9	108233700	108234700	-0.5722127642760734
chr9	108233800	108234800	-0.5972310951915882
chr9	108233900	108234900	-0.2610526376975993
chr9	108234000	108235000	-0.12174981486037788
chr9	108234100	108235100	-0.10585379196616694
chr9	108234200	108235200	0.03972842954727158
chr9	108234300	108235300	-0.028464392850802624
chr9	108234400	108235400	-0.010576850305931395
chr9	108234500	108235500	-0.4753685227967806
chr9	108234600	108235600	-0.061162545534525214
chr9	108234700	108235700	-0.14400652458502572
chr9	108234800	108235800	0.13324355165019175
chr9	108234900	108235900	-0.15868913240183716
chr9	108235000	108236000	0.10280955546834133
chr9	108235100	108236100	0.3746762824227048
chr9	108235200	108236200	1.1501272178379205
chr9	108235300	108236300	0.8068118271956448
chr9	108235400	108236400	0.8302905320861017
chr9	108235500	108236500	0.7605801184028097
chr9	108235600	108236600	0.9116396249621959
chr9	108235700	108236700	1.0486770733532764
chr9	108235800	108236800	0.6497880614193515
chr9	108235900	108236900	1.0797091953972031
chr9	108236000	108237000	1.3161529158462886
chr9	108236100	108237100	0.5858790628732731
chr9	108236200	108237200	-0.02788472542845712
chr9	108236300	108237300	0.10530861913880347
chr9	108236400	108237400	0.5910824113695042
chr9	108236500	108237500	0.8688941638643711
chr9	108236600	108237600	0.7514599900014001
chr9	108236700	108237700	0.7177743721100943
chr9	108236800	108237800	0.8819870673998954
chr9	108236900	108237900	0.8438685960928468
chr9	108237000	108238000	0.49673192771460706
chr9	108237100	108238100	0.9367471870818481
chr9	108237200	108238200	1.3942291055849
chr9	108237300	108238300	1.3889717747322898
chr9	108237400	108238400	0.8904119150450662
chr9	108237500	108238500	0.6218746169238742
chr9	108237600	108238600	0.3435839222484621
chr9	108237700	108238700	0.3417706782931387
chr9	108237800	108238800	0.93663718662028
chr9	108237900	108238900	0.19473946494384428
chr9	108238000	108239000	0.11039031897888811
chr9	108238100	108239100	-0.06128711545710025
chr9	108238200	108239200	-0.88475254904667
chr9	108238300	108239300	-1.5570170922408142
chr9	108238400	108239400	-1.6407137026749552
chr9	108238500	108239500	-0.8571448578712734
chr9	108238600	108239600	-0.636561576642313
chr9	108238700	108239700	0.07309745842001468
chr9	108238800	108239800	0.5227925523872247
chr9	108238900	108239900	0.8800315248648628
chr9	108239000	108240000	1.0745217197219117
chr9	108239100	108240100	0.8787721388766379
chr9	108239200	108240200	0.9598370404106228
chr9	108239300	108240300	1.0653192358122712
chr9	108239400	108240400	1.4202843169226518
chr9	108239500	108240500	0.8864585610204377
chr9	108239600	108240600	0.5983880310900624
chr9	108239700	108240700	-0.12597231182565774
chr9	108239800	108240800	-0.8879300897132687
chr9	108239900	108240900	-0.8598566190036329
chr9	108240000	108241000	-1.1831906305502815
chr9	108240100	108241100	-1.3697288309915243
chr9	108240200	108241200	-1.60262089190684
chr9	108240300	108241300	-1.1159643775303785
chr9	108240400	108241400	-1.7500480096989273
chr9	108240500	108241500	-1.1373986974952701
chr9	108240600	108241600	-0.2825485639096567
chr9	108240700	108241700	-0.17581757403007373
chr9	108240800	108241800	0.023428024303750523
chr9	108240900	108241900	0.2576421144533453
chr9	108241000	108242000	0.3084331685242651
chr9	108241100	108242100	0.2878010035509486
chr9	108241200	108242200	0.5545330052589998
chr9	108241300	108242300	0.28381772321491106
chr9	108241400	108242400	0.3734973581853712
chr9	108241500	108242500	-1.1996517178243191
chr9	108241600	108242600	-2.068834176522077
chr9	108241700	108242700	-2.402036378794854
chr9	108241800	108242800	-3.11227840595066
chr9	108241900	108242900	-3.3053747563498
chr9	108242000	108243000	-3.297599769282786
chr9	108242100	108243100	-3.7590125702039017
chr9	108242200	108243200	-3.9425764589249193
chr9	108242300	108243300	-3.737220896770472
chr9	108242400	108243400	-3.6263776040533364
chr9	108242500	108243500	-2.6674316982919746
chr9	108242600	108243600	-2.9371007066794483
chr9	108242700	108243700	-2.0515086844813224
chr9	108242800	108243800	-1.4927627209150391
chr9	108242900	108243900	-1.0889782408140452
chr9	108243000	108244000	-1.0499596160050844
chr9	108243100	108244100	-0.6827903622715238
chr9	108243200	108244200	-1.1894268299009176
chr9	108243300	108244300	-1.2851931360310596
chr9	108243400	108244400	-1.2556900587526905
chr9	108243500	108244500	-0.7127763935077602
chr9	108243600	108244600	-0.33454509464832843
chr9	108243700	108244700	-0.4889317861031087
chr9	108243800	108244800	-0.3883542845068346
chr9	108243900	108244900	-0.6586800856318156
chr9	108244000	108245000	-0.6952780554584879
chr9	108244100	108245100	-0.5459857227628376
chr9	108244200	108245200	0.392294959601898
chr9	108244300	108245300	0.5430068589710996
chr9	108244400	108245400	0.5715572112309648
chr9	108244500	108245500	0.15199788969673506
chr9	108244600	108245600	0.41011710826846265
chr9	108244700	108245700	0.417299213389675
chr9	108244800	108245800	0.4072131418574375
chr9	108244900	108245900	0.3271893130501267
chr9	108245000	108246000	-0.09200711407463752
chr9	108245100	108246100	-0.06436366290914244
chr9	108245200	108246200	-0.3199152108233849
chr9	108245300	108246300	-0.5534542332842204
chr9	108245400	108246400	-0.5307540083294909
chr9	108245500	108246500	-0.4648380487511782
chr9	108245600	108246600	-1.2125380408743172
chr9	108245700	108246700	-1.6411752261021422
chr9	108245800	108246800	-2.041393621642245
chr9	108245900	108246900	-1.6863875709417122
chr9	108246000	108247000	-1.1416687863176136
chr9	108246100	108247100	-1.4097480673927767
chr9	108246200	108247200	-1.0714877549764
chr9	108246300	108247300	-0.3944795100427145
chr9	108246400	108247400	-0.3417659696866687
chr9	108246500	108247500	-0.3268317404445382
chr9	108248100	108249100	1.8873518809136507
chr9	108248200	108249200	1.3314990008423702
chr9	108248300	108249300	0.9869065412966528
chr9	108248400	108249400	1.2220349080132584
chr9	108248500	108249500	1.3875634159992436
chr9	108248600	108249600	1.0910504139463282
chr9	108248700	108249700	1.2404429576134222
chr9	108248800	108249800	0.957003085333048
chr9	108248900	108249900	0.4763918112981447
chr9	108249000	108250000	0.03398377006873405
chr9	108249100	108250100	-0.02000404650986865
chr9	108249200	108250200	-0.1410323255629389
chr9	108249300	108250300	-0.6115011312643946
chr9	108249400	108250400	-0.3797842598075424
chr9	108249500	108250500	-0.9756843184181676
chr9	108249600	108250600	-0.905643119202782
chr9	108249700	108250700	-1.853313492770528
chr9	108249800	108250800	-2.3430260649365438
chr9	108249900	108250900	-1.950479418003672
chr9	108250000	108251000	-1.1868023998774424
chr9	108250100	108251100	-1.1598194830504422
chr9	108250200	108251200	-1.3022170903490762
chr9	108250300	108251300	-1.654095230213334
chr9	108250400	108251400	-2.477830662117725
chr9	108250500	108251500	-2.2254418055122347
chr9	108250600	108251600	-2.471439219222371
chr9	108250700	108251700	-2.86980605217787
chr9	108250800	108251800	-2.123003900092696
chr9	108250900	108251900	-2.1809255701494883
chr9	108251000	108252000	-2.2496652846281737
chr9	108251100	108252100	-2.5207627928738026
chr9	108251200	108252200	-2.117831063982396
chr9	108251300	108252300	-1.6947232052449253
chr9	108251400	108252400	-1.0438496491441165
chr9	108251500	108252500	-1.402694139184676
chr9	108251600	108252600	-0.9206050190146764
chr9	108251700	108252700	0.08723487246024837
chr9	108251800	108252800	-0.25809076408331105
chr9	108251900	108252900	-0.6176165448941257
chr9	108252000	108253000	-0.6075217423459073
chr9	108252100	108253100	-0.3131815708540227
chr9	108252200	108253200	-0.6039674588895075
chr9	108252300	108253300	-0.7364610411129481
chr9	108252400	108253400	-0.6767775137830501
chr9	108252500	108253500	-1.3063920186723508
chr9	108252600	108253600	-1.5233357110758683
chr9	108252700	108253700	-1.347015279440195
chr9	108252800	108253800	-0.8051720693326389
chr9	108252900	108253900	-0.2790458133272192
chr9	108253000	108254000	-0.19658670213647994
chr9	108253100	108254100	-0.2847009564996196
chr9	108253200	108254200	0.303645530814428
chr9	108253300	108254300	0.624680063498284
chr9	108253400	108254400	0.3444255981563832
chr9	108253500	108254500	0.6548980342841729
chr9	108253600	108254600	0.8952440329927672
chr9	108253700	108254700	0.3109014188497698
chr9	108253800	108254800	0.22169686865793733
chr9	108253900	108254900	0.3445066815347383
chr9	108254000	108255000	0.42578330296992567
chr9	108254100	108255100	-0.2740863433468848
chr9	108254200	108255200	-0.8334820107025439
chr9	108254300	108255300	-1.5746571745512232
chr9	108254400	108255400	-1.2921506093981507
chr9	108254500	108255500	-0.6001101163803498
chr9	108254600	108255600	-0.9680877293681852
chr9	108254700	108255700	-0.7135313944003551
chr9	108254800	108255800	-1.0863103485021868
chr9	108254900	108255900	-0.927958420152328
chr9	108255000	108256000	-1.7055924923796713
chr9	108255100	108256100	-1.1612016933574771
chr9	108255200	108256200	-0.7631819488402871
chr9	108255300	108256300	-0.1900034618714588
chr9	108255400	108256400	-0.4589543757078469
chr9	108255500	108256500	0.331460324706257
chr9	108255600	108256600	0.1536531260538578
chr9	108256200	108257200	-0.8388767547198684
chr9	108256300	108257300	-1.4976010177130197
chr9	108256400	108257400	-1.7518346962118485
chr9	108256500	108257500	-2.204201868769721
chr9	108256600	108257600	-2.260214674345784
chr9	108256700	108257700	-1.9865676871066205
chr9	108256800	108257800	-1.4839232735374104
chr9	108256900	108257900	-1.904499261545564
chr9	108257000	108258000	-1.3241337855569026
chr9	108257700	108258700	-0.5741015698390097
chr9	108257800	108258800	-0.8517194629156044
chr9	108257900	108258900	-0.4377713055635195
chr9	108258000	108259000	-0.8455157120623089
chr9	108258100	108259100	-1.582774607386223
chr9	108258200	108259200	-1.9285136444444115
chr9	108258300	108259300	-2.5679615275541625
chr9	108258400	108259400	-2.1294712122368544
chr9	108258500	108259500	-2.117791359594991
chr9	108258600	108259600	-2.3101486718159268
chr9	108258700	108259700	-2.1918339251350365
chr9	108258800	108259800	-2.0486971171649757
chr9	108258900	108259900	-2.184897797476609
chr9	108259000	108260000	-2.5750524501795247
chr9	108259100	108260100	-2.4125248375197392
chr9	108259200	108260200	-2.2632763864307366
chr9	108259300	108260300	-1.881666629625839
chr9	108259500	108260500	-1.8159636290049603
chr9	108259600	108260600	-1.7188399821405502
chr9	108259700	108260700	-1.6852716962378864
chr9	108259800	108260800	-1.913977089691281
chr9	108259900	108260900	-2.290888816685395
chr9	108260000	108261000	-2.0204798986798194
chr9	108260100	108261100	-1.8853036964207903
chr9	108260200	108261200	-2.389557455705232
chr9	108260300	108261300	-2.849831395129721
chr9	108260400	108261400	-2.7603325708241595
chr9	108260500	108261500	-2.4601832597387747
chr9	108260600	108261600	-2.157961619932575
chr9	108260700	108261700	-2.1084304921437442
chr9	108260800	108261800	-1.6855726100028492
chr9	108260900	108261900	-1.1471760030937084
chr9	108261000	108262000	-1.3803128885052918
chr9	108261100	108262100	-1.4779692085825764
chr9	108261200	108262200	-0.9845074831632276
chr9	108261300	108262300	-0.5041924589106128
chr9	108261400	108262400	-0.9243406276406559
chr9	108261500	108262500	-0.7433423890986274
chr9	108261600	108262600	-0.6125359026577534
chr9	108261700	108262700	-0.7983146235287464
chr9	108261800	108262800	-1.173277486485723
chr9	108262700	108263700	0.2158031288381294
chr9	108262800	108263800	-0.20139342783391487
chr9	108262900	108263900	-1.0050991053882288
chr9	108263000	108264000	-1.4362525194808389
chr9	108263100	108264100	-1.671187039908932
chr9	108263200	108264200	-2.0806174880169945
chr9	108263300	108264300	-1.9453281346778093
chr9	108263400	108264400	-0.9797914568083668
chr9	108263500	108264500	-0.6683556017579272
chr9	108263600	108264600	-0.1891675346569714
chr9	108263700	108264700	-1.096838503418432
chr9	108263800	108264800	-0.9547171164199892
chr9	108263900	108264900	0.1795491346553618
chr9	108264000	108265000	1.0205884736814224
chr9	108264100	108265100	1.237727394458217
chr9	108264200	108265200	1.7507952013640398
chr9	108264300	108265300	1.7899451602404814
chr9	108264400	108265400	1.2237372499338008
chr9	108264500	108265500	1.5203074472627534
chr9	108264600	108265600	0.8517766067271824
chr9	108264700	108265700	1.6314395439582572
chr9	108264800	108265800	1.4782901032675957
chr9	108264900	108265900	1.0663408218333847
chr9	108265000	108266000	0.8421421548241647
chr9	108265100	108266100	0.5687631452407809
chr9	108265200	108266200	0.6102647473554759
chr9	108265300	108266300	0.6683896755217594
chr9	108265400	108266400	0.7002158816928254
chr9	108265500	108266500	0.3021890491824509
chr9	108265600	108266600	0.4396223927439451
chr9	108265700	108266700	0.4112717267172088
chr9	108266600	108267600	-1.6731698504316894
chr9	108266700	108267700	-2.3171826151408528
chr9	108266800	108267800	-2.3146448596562528
chr9	108266900	108267900	-2.3231074255414814
chr9	108267000	108268000	-2.2539463384404055
chr9	108267100	108268100	-2.1517316844548366
chr9	108267200	108268200	-2.254804471065852
chr9	108267300	108268300	-2.2962099252374344
chr9	108268300	108269300	-3.51585438097099
chr9	108268400	108269400	-3.6672781306691737
chr9	108268500	108269500	-3.2889648329801164
chr9	108268600	108269600	-2.785214763037542
chr9	108268700	108269700	-2.4841015696968403
chr9	108268800	108269800	-2.8892815122408364
chr9	108268900	108269900	-2.6459194193734814
chr9	108269000	108270000	-2.6189718424198145
chr9	108269100	108270100	-2.2973738915944635
chr9	108269200	108270200	-1.919597101059929
chr9	108270300	108271300	1.3042872427687566
chr9	108270400	108271400	1.4439998762848312
chr9	108270500	108271500	1.7055779550638792
chr9	108270600	108271600	1.6900726630596747
chr9	108270700	108271700	1.080302853821187
chr9	108270800	108271800	1.5606846723628829
chr9	108270900	108271900	1.5779511465953486
chr9	108271000	108272000	1.2693157532704227
chr9	108271100	108272100	1.1699456352765032
chr9	108271200	108272200	0.6273077635418043
chr9	108271300	108272300	0.6347381603463164
chr9	108271400	108272400	0.7185554221695354
chr9	108271500	108272500	0.07125083095323739
chr9	108271600	108272600	-0.13802914846819672
chr9	108271700	108272700	-0.31088243104639435
chr9	108271800	108272800	0.17176718945934172
chr9	108271900	108272900	0.6137323921611042
chr9	108272000	108273000	0.539194848573038
chr9	108272100	108273100	1.158716637156654
chr9	108272200	108273200	1.778019047947586
chr9	108272300	108273300	1.7395065189177428
chr9	108272400	108273400	1.54788812013304
chr9	108272500	108273500	2.0166505942302524
chr9	108272600	108273600	2.4676236833166514
chr9	108272700	108273700	2.049803315407322
chr9	108272800	108273800	1.4182148602527271
chr9	108272900	108273900	0.7794154656194237
chr9	108273000	108274000	0.6880673843736405
chr9	108273100	108274100	0.3757967566454202
chr9	108273200	108274200	-0.2580119051326484
chr9	108273300	108274300	-0.6322229792297233
chr9	108273400	108274400	-0.6513452723495552
chr9	108273500	108274500	-1.2688585872506624
chr9	108273600	108274600	-2.171920266158994
chr9	108273700	108274700	-1.6847398016510693
chr9	108273800	108274800	-1.7006955091715186
chr9	108273900	108274900	-1.7619989034938612
chr9	108274000	108275000	-1.3934497038177427
chr9	108274100	108275100	-1.62074245051391
chr9	108274200	108275200	-1.7874107478880283
chr9	108274300	108275300	-1.3894987298641563
chr9	108274400	108275400	-0.9614042626942021
chr9	108274500	108275500	-1.5684231968111466
chr9	108274600	108275600	-1.8009284352921302
chr9	108274700	108275700	-2.116685897225369
chr9	108274800	108275800	-1.9520041089637263
chr9	108274900	108275900	-1.928199584777571
chr9	108275000	108276000	-1.9912586405268804
chr9	108275100	108276100	-1.7647417236433984
chr9	108275200	108276200	-1.2671344722892346
chr9	108275300	108276300	-1.698622693582944
chr9	108275400	108276400	-1.6475408872356403
chr9	108275500	108276500	-0.6386637290702853
chr9	108275600	108276600	-0.2851463966133743
chr9	108275700	108276700	-0.2929324069299831
chr9	108275800	108276800	-0.07268713294891807
chr9	108275900	108276900	0.3919323078719746
chr9	108276000	108277000	0.04432342118687306
chr9	108276100	108277100	0.031596481956167065
chr9	108276200	108277200	-0.5690332064864763
chr9	108276300	108277300	0.22125442431461367
chr9	108276400	108277400	-0.15241074416365974
chr9	108276500	108277500	-0.35270527895090115
chr9	108276600	108277600	-0.1050840641139591
chr9	108276700	108277700	0.4239059518674152
chr9	108276800	108277800	-0.8392604456686149
chr9	108276900	108277900	-0.996105247225954
chr9	108277000	108278000	-0.17545029449259236
chr9	108277100	108278100	0.056371390565901076
chr9	108277200	108278200	0.030748233655235286
chr9	108277300	108278300	-0.5172813612643538
chr9	108277400	108278400	-0.4032155878822891
chr9	108277500	108278500	0.22982294147136176
chr9	108277600	108278600	0.7181439998512825
chr9	108277700	108278700	0.5947027988206319
chr9	108277800	108278800	1.4862918364320392
chr9	108277900	108278900	1.3898530325918006
chr9	108278000	108279000	0.8099310186508757
chr9	108278100	108279100	0.3870964957061148
chr9	108278200	108279200	0.8703140336738423
chr9	108278300	108279300	0.07822840952011446
chr9	108278400	108279400	-0.3191075630838601
chr9	108278500	108279500	-0.6769408793288606
chr9	108278600	108279600	-1.8328151140312283
chr9	108278700	108279700	-2.104513809163509
chr9	108278800	108279800	-2.1415643511421267
chr9	108278900	108279900	-2.4999938764645315
chr9	108279000	108280000	-2.3747549965318346
chr9	108279100	108280100	-2.3566607457646627
chr9	108279200	108280200	-2.2287798425816363
chr9	108279300	108280300	-1.51239692942614
chr9	108279400	108280400	-1.4761610425990563
chr9	108279500	108280500	-0.6837204263706026
chr9	108279600	108280600	0.2865897971092147
chr9	108279700	108280700	0.4295620796402344
chr9	108279800	108280800	0.4276687628823514
chr9	108279900	108280900	-0.11011985083288248
chr9	108280000	108281000	-0.48160388262666803
chr9	108280100	108281100	-0.16204539660853448
chr9	108280200	108281200	-0.5387636735680886
chr9	108280300	108281300	0.34526638325166564
chr9	108280400	108281400	0.3523957280599329
chr9	108280500	108281500	-0.3611330371009349
chr9	108280600	108281600	-0.8290720738829634
chr9	108280700	108281700	-1.9337360695184198
chr9	108280800	108281800	-1.9257617672629124
chr9	108280900	108281900	-1.3158134879582923
chr9	108281000	108282000	-0.9604673063951187
chr9	108281100	108282100	-1.4634263842463504
chr9	108281200	108282200	-0.9401881356848081
chr9	108281300	108282300	-1.592129561895634
chr9	108281400	108282400	-1.3984557824748087
chr9	108281500	108282500	-1.2782064166934055
chr9	108281600	108282600	-1.1323053151959843
chr9	108281700	108282700	-0.4574176479811235
chr9	108281800	108282800	-0.7136367901283612
chr9	108281900	108282900	-0.3412894677034218
chr9	108282000	108283000	-0.6402918788785693
chr9	108282100	108283100	-0.41668446945980736
chr9	108282200	108283200	-0.6801692811533595
chr9	108282300	108283300	-0.932068623778486
chr9	108282400	108283400	-1.2363104154067974
chr9	108282500	108283500	-1.0659687470778323
chr9	108282600	108283600	-0.8053407343807285
chr9	108282700	108283700	-0.028176430600075623
chr9	108282800	108283800	-0.8308752459540852
chr9	108282900	108283900	-1.204777608661815
chr9	108283000	108284000	-0.6306939885348343
chr9	108283100	108284100	-1.4324680967875396
chr9	108283200	108284200	-1.1482512909013205
chr9	108283300	108284300	-0.7700121038756094
chr9	108283400	108284400	-1.866346552388621
chr9	108283500	108284500	-3.030905850559744
chr9	108283600	108284600	-2.7247441213029027
chr9	108283700	108284700	-3.265896763882976
chr9	108283800	108284800	-2.3847103653352817
chr9	108283900	108284900	-2.275136595275212
chr9	108284000	108285000	-2.368912228039348
chr9	108284100	108285100	-1.2417627139924583
chr9	108284200	108285200	-1.8538969999626125
chr9	108284300	108285300	-1.6978110528384465
chr9	108284400	108285400	-0.3328672088781164
chr9	108284500	108285500	-0.03605965204033044
chr9	108284600	108285600	0.1212929956766555
chr9	108284700	108285700	0.240992133615345
chr9	108284800	108285800	0.5519167036033109
chr9	108284900	108285900	0.9426638802465932
chr9	108285000	108286000	0.32224999869912774
chr9	108285100	108286100	0.5245963856216003
chr9	108285200	108286200	0.8233599796198329
chr9	108285300	108286300	0.2937961262982821
chr9	108285400	108286400	0.42814852200251374
chr9	108285500	108286500	0.7749377628288481
chr9	108285600	108286600	0.6457395225322633
chr9	108285700	108286700	0.6945198230152224
chr9	108285800	108286800	1.060151931804982
chr9	108285900	108286900	0.4536676614853423
chr9	108286000	108287000	1.1461199666704924
chr9	108286100	108287100	0.29713454928201416
chr9	108286200	108287200	-0.3616404270422641
chr9	108286300	108287300	-0.08227217414308415
chr9	108286400	108287400	-0.08250215345735759
chr9	108286500	108287500	0.16135579055934446
chr9	108286600	108287600	-0.2627147704580365
chr9	108286700	108287700	-0.3959906054079081
chr9	108286800	108287800	-1.4995488702288635
chr9	108286900	108287900	-1.2945704916642036
chr9	108287000	108288000	-1.552281988001358
chr9	108287100	108288100	-0.8996731668295845
chr9	108287200	108288200	-0.4947358391919585
chr9	108287300	108288300	-0.6879275729581882
chr9	108287400	108288400	-0.4622820840718846
chr9	108287500	108288500	-0.4209952104424524
chr9	108287600	108288600	-0.6803423807085066
chr9	108287700	108288700	-0.5895804146339091
chr9	108287800	108288800	-0.06154967913699955
chr9	108287900	108288900	-0.4995290225279336
chr9	108288000	108289000	-0.8455656003813818
chr9	108288100	108289100	-1.4586045548253457
chr9	108288200	108289200	-1.6645971487219873
chr9	108288300	108289300	-1.5931240193770628
chr9	108288400	108289400	-1.9324911982401072
chr9	108288500	108289500	-2.1702424339281228
chr9	108288600	108289600	-1.9411576011016167
chr9	108288700	108289700	-1.7104103213033612
chr9	108288800	108289800	-1.7877842003562694
chr9	108288900	108289900	-1.1519562022867702
chr9	108289000	108290000	-1.9634802576339887
chr9	108289100	108290100	-1.178432279799246
chr9	108289200	108290200	-0.802092309725022
chr9	108289300	108290300	-0.9487441532929728
chr9	108289400	108290400	-0.8848762590585646
chr9	108289500	108290500	-0.7726788223559279
chr9	108289600	108290600	-1.0724044405620692
chr9	108289700	108290700	-1.039080007292358
chr9	108289800	108290800	-1.5244506398781064
chr9	108289900	108290900	-1.2882349131873256
chr9	108290000	108291000	-1.4145213956083553
chr9	108290100	108291100	-0.9374340076277512
chr9	108290200	108291200	-1.172527670396407
chr9	108290300	108291300	-0.8347531996516683
chr9	108290400	108291400	-0.8391710901260273
chr9	108290500	108291500	-1.220056933617356
chr9	108290600	108291600	-1.0896016083696194
chr9	108290700	108291700	-0.8325706706842677
chr9	108290800	108291800	-0.2440126030637512
chr9	108290900	108291900	-0.5584772171587046
chr9	108291000	108292000	0.44785714995598647
chr9	108291100	108292100	-0.1917813451123071
chr9	108291200	108292200	0.04035289843488414
chr9	108291300	108292300	-0.4942237176390461
chr9	108291400	108292400	-0.10937134659722456
chr9	108291500	108292500	0.04904545752931607
chr9	108291600	108292600	0.6954471175691277
chr9	108291700	108292700	0.34696694016660995
chr9	108291800	108292800	-0.5007692364843482
chr9	108291900	108292900	-0.22048617174159346
chr9	108292000	108293000	-0.46991199995514243
chr9	108292100	108293100	-0.1716523956344017
chr9	108292200	108293200	-0.1960137432369373
chr9	108292300	108293300	0.3919303672159223
chr9	108292400	108293400	-0.3842087930587014
chr9	108292500	108293500	-0.2289590352949148
chr9	108292600	108293600	-0.630134134577245
chr9	108292700	108293700	-0.6747590026496775
chr9	108292800	108293800	0.15734685027318732
chr9	108292900	108293900	-0.015288281131177438
chr9	108293000	108294000	0.6071752933865365
chr9	108293100	108294100	0.6561431739938475
chr9	108293200	108294200	0.7777143235591955
chr9	108293300	108294300	0.5753187024614083
chr9	108293400	108294400	0.8097292144011691
chr9	108293500	108294500	0.8059083151272852
chr9	108293600	108294600	0.8720944739199951
chr9	108293700	108294700	0.3279732840087022
chr9	108293800	108294800	0.5896666445120232
chr9	108293900	108294900	0.03238676707675285
chr9	108294000	108295000	-0.2447615518633831
chr9	108294100	108295100	-0.21025111412264874
chr9	108294200	108295200	-0.0010548315231331444
chr9	108294300	108295300	-0.416126976361435
chr9	108294400	108295400	-0.11849961579386065
chr9	108294500	108295500	0.04201174287633504
chr9	108294600	108295600	0.24378859374058315
chr9	108294700	108295700	0.5345806853375338
chr9	108294800	108295800	-0.013838362963569427
chr9	108294900	108295900	0.1607649900654334
chr9	108295000	108296000	0.5115059251070799
chr9	108295100	108296100	0.4919347809666158
chr9	108295200	108296200	0.7113626308316496
chr9	108295300	108296300	1.3744942301604832
chr9	108295400	108296400	0.9179152474397426
chr9	108295500	108296500	0.926420780476607
chr9	108295600	108296600	0.3458321783127961
chr9	108295700	108296700	0.7668249896278241
chr9	108295800	108296800	0.962958567371545
chr9	108295900	108296900	0.4302098079749243
chr9	108296000	108297000	-0.5635610184293385
chr9	108296100	108297100	-0.6946008252832768
chr9	108296200	108297200	-1.2543367610187468
chr9	108296300	108297300	-1.5766718847877366
chr9	108296400	108297400	-0.8735430061864469
chr9	108296500	108297500	-1.1354724439564956
chr9	108296600	108297600	-0.7494967195435502
chr9	108296700	108297700	-0.7352189429556871
chr9	108296800	108297800	-0.9162820295640404
chr9	108296900	108297900	-0.5284422286664379
chr9	108297000	108298000	-0.06372482877117293
chr9	108297100	108298100	0.3168001965777514
chr9	108297200	108298200	-0.07208590298571929
chr9	108297300	108298300	0.09685697830650554
chr9	108297400	108298400	0.06704363018052246
chr9	108297500	108298500	-0.2330567718851448
chr9	108297600	108298600	-0.5513784552161424
chr9	108297700	108298700	-0.8181869438744148
chr9	108297800	108298800	-0.5956363357912519
chr9	108297900	108298900	-0.6712563139287111
chr9	108298000	108299000	-0.8100065632761062
chr9	108298100	108299100	-1.5588868088288468
chr9	108298200	108299200	-1.6407292954480384
chr9	108298300	108299300	-1.5052110681124895
chr9	108298400	108299400	-1.8626756322274691
chr9	108298500	108299500	-1.6469180489601372
chr9	108298600	108299600	-0.7620887718899214
chr9	108298700	108299700	-0.4470464504720435
chr9	108298800	108299800	-0.8456007371139107
chr9	108298900	108299900	-0.7792001026022278
chr9	108299000	108300000	-1.0931580202359943
chr9	108299100	108300100	-0.7592792276506571
chr9	108299200	108300200	0.5014031876797698
chr9	108299300	108300300	0.1969141458856448
chr9	108299400	108300400	-0.2363567188078449
chr9	108299500	108300500	0.06593873583289253
chr9	108299600	108300600	-0.5388596674763232
chr9	108299700	108300700	-0.5555746155345632
chr9	108299800	108300800	0.07185064784729288
chr9	108299900	108300900	0.340873648729508
chr9	108300000	108301000	0.9758333556604684
chr9	108300100	108301100	0.5000660727667805
chr9	108300200	108301200	-0.10261988077036116
chr9	108300300	108301300	-0.36989686652497217
chr9	108300400	108301400	-0.2677838430185015
chr9	108300500	108301500	-0.008184129521736274
chr9	108300600	108301600	-0.017703453575988248
chr9	108300700	108301700	-0.3328485591069475
chr9	108300800	108301800	-0.5433691356164457
chr9	108300900	108301900	-0.3246958840159608
chr9	108301000	108302000	-0.5308926711225878
chr9	108301100	108302100	-0.09185271931571228
chr9	108301200	108302200	-0.011576135168269636
chr9	108301300	108302300	0.5803027655486231
chr9	108301400	108302400	1.043382439761768
chr9	108301500	108302500	0.6552212911722037
chr9	108301600	108302600	1.0253154663747843
chr9	108301700	108302700	0.3090182645814373
chr9	108301800	108302800	-0.194930186331795
chr9	108301900	108302900	-1.3714290334657575
chr9	108302000	108303000	-0.8924244853241344
chr9	108302100	108303100	-0.8181689395568421
chr9	108302200	108303200	-1.1873746757515498
chr9	108302300	108303300	-0.7854611668167792
chr9	108302400	108303400	-1.4059110357320663
chr9	108302500	108303500	-1.1567804341242598
chr9	108302600	108303600	-2.0254028908918693
chr9	108302700	108303700	-2.379661820102688
chr9	108302800	108303800	-1.819182824982278
chr9	108302900	108303900	-1.6972829571054966
chr9	108303000	108304000	-2.1573513582329475
chr9	108303100	108304100	-2.658202253565504
chr9	108303200	108304200	-2.1316626414326065
chr9	108303300	108304300	-2.2829847018915115
chr9	108303400	108304400	-1.7243886391671075
chr9	108303500	108304500	-1.6018685545118128
chr9	108303600	108304600	-1.2295790297462628
chr9	108304700	108305700	-0.3259612908691301
chr9	108304800	108305800	0.2258932644836906
chr9	108305900	108306900	-2.593370729700891
chr9	108306000	108307000	-2.69512339885956
chr9	108306100	108307100	-3.2059948866610557
chr9	108306200	108307200	-3.5095470038977434
chr9	108306300	108307300	-3.463908880214819
chr9	108306400	108307400	-4.432568127298556
chr9	108306500	108307500	-3.6421000198953695
chr9	108306600	108307600	-2.6727256246790048
chr9	108306700	108307700	-2.3139472638966456
chr9	108306800	108307800	-1.7648658581193497
chr9	108306900	108307900	-2.0798050771562724
chr9	108307000	108308000	-2.237914987752628
chr9	108307100	108308100	-1.6236765412006826
chr9	108307200	108308200	-1.550550295259978
chr9	108307300	108308300	-1.1487894201354214
chr9	108307400	108308400	-1.20502321942452
chr9	108307500	108308500	-1.7868017999563632
chr9	108307600	108308600	-2.026095247046499
chr9	108307700	108308700	-2.8203275936109327
chr9	108307800	108308800	-3.1569285076943263
chr9	108307900	108308900	-3.0006481931798703
chr9	108308000	108309000	-2.236353095086717
chr9	108308100	108309100	-1.8894226907348761
chr9	108308200	108309200	-1.5516060569495025
chr9	108308300	108309300	-2.7803422005263982
chr9	108308400	108309400	-1.651080158304922
chr9	108308500	108309500	-1.7388153721250368
chr9	108308600	108309600	-1.4141623810641022
chr9	108308700	108309700	-1.4210749297216028
chr9	108308800	108309800	-1.574566142583342
chr9	108308900	108309900	-0.7851793188069478
chr9	108309000	108310000	-1.2493157129579477
chr9	108309100	108310100	-1.9075821929795904
chr9	108309200	108310200	-1.8185348086906905
chr9	108309300	108310300	-0.44330102616565215
chr9	108309400	108310400	-0.7573990102288869
chr9	108309500	108310500	-0.34915766957216665
chr9	108309600	108310600	-0.9622091570721244
chr9	108309700	108310700	-0.464475626176755
chr9	108309800	108310800	0.3603533199754615
chr9	108309900	108310900	0.09523395347429957
chr9	108310500	108311500	0.1478817285220898
chr9	108310600	108311600	0.20581670513421085
chr9	108310700	108311700	-1.0903799322174124
chr9	108310800	108311800	-1.0414402994750331
chr9	108310900	108311900	-0.96875557359713
chr9	108311000	108312000	-0.84596092654511
chr9	108311100	108312100	-0.6978573071537876
chr9	108311200	108312200	-0.5950919867913184
chr9	108311300	108312300	-1.141444677853587
chr9	108311400	108312400	-0.7641325704465566
chr9	108311500	108312500	-1.334922881239106
chr9	108311600	108312600	-0.9865132937494292
chr9	108311700	108312700	0.2204122200511269
chr9	108311800	108312800	0.452226181820293
chr9	108311900	108312900	0.9682440373918398
chr9	108312000	108313000	0.30443375397689554
chr9	108312100	108313100	-0.3272877042480903
chr9	108312200	108313200	-0.831505421837337
chr9	108312300	108313300	-0.08948428429359688
chr9	108312400	108313400	-0.15184391924141882
chr9	108312500	108313500	0.4293612710775122
chr9	108312600	108313600	0.14811688442192575
chr9	108312700	108313700	0.24551166531978824
chr9	108312800	108313800	0.05543801242758569
chr9	108312900	108313900	-0.5902809209503929
chr9	108313000	108314000	0.023332787034143706
chr9	108313100	108314100	0.6053679776251022
chr9	108313200	108314200	0.95218868869012
chr9	108313300	108314300	0.14664246971203873
chr9	108313400	108314400	0.38006670705288254
chr9	108313500	108314500	0.3026774632506283
chr9	108313600	108314600	0.1838473883600494
chr9	108313700	108314700	-0.1243498776447955
chr9	108313800	108314800	-0.19567164850205387
chr9	108313900	108314900	-0.2210919142304758
chr9	108314000	108315000	-0.1756589340741355
chr9	108314100	108315100	-0.4041899210058516
chr9	108314200	108315200	-0.8065359063662452
chr9	108314300	108315300	-1.295115475286843
chr9	108314400	108315400	-1.2231014958323452
chr9	108314500	108315500	-2.2742206158254783
chr9	108314600	108315600	-2.404328790112639
chr9	108314700	108315700	-3.683524955458022
chr9	108314800	108315800	-3.8931821632256876
chr9	108314900	108315900	-4.227046764711777
chr9	108315000	108316000	-4.447254624563233
chr9	108315100	108316100	-4.278641013339802
chr9	108315200	108316200	-4.073362971210925
chr9	108315300	108316300	-3.1512324822740547
chr9	108315400	108316400	-3.2473093363360714
chr9	108315500	108316500	-2.796244845410689
chr9	108315600	108316600	-2.951870129323228
chr9	108315700	108316700	-3.0601056332136807
chr9	108315800	108316800	-2.80878120649894
chr9	108315900	108316900	-2.458330232477203
chr9	108316000	108317000	-1.888590593280131
chr9	108316100	108317100	-2.3582028591513886
chr9	108316200	108317200	-2.077096193006222
chr9	108316300	108317300	-2.4283261948143773
chr9	108316400	108317400	-2.829585548104475
chr9	108316500	108317500	-2.8821878808519714
chr9	108316600	108317600	-2.574137959763996
chr9	108316700	108317700	-1.103621545397429
chr9	108316800	108317800	-1.3234472222958942
chr9	108316900	108317900	-0.9948591274222686
chr9	108317000	108318000	-1.7658077575058608
chr9	108317100	108318100	-1.5189263980591716
chr9	108317200	108318200	-1.2965574465850482
chr9	108317300	108318300	-1.0030953158867684
chr9	108317400	108318400	-1.2916374875533998
chr9	108317500	108318500	-1.7210042495078508
chr9	108317600	108318600	-1.7550982228166516
chr9	108317700	108318700	-1.391421572560542
chr9	108317800	108318800	-1.6880608987795984
chr9	108317900	108318900	-2.3534193127931986
chr9	108318000	108319000	-1.918649119478594
chr9	108318100	108319100	-1.772511355787857
chr9	108318200	108319200	-1.9769790913420289
chr9	108318300	108319300	-1.9418167532473287
chr9	108318400	108319400	-2.2246413822409825
chr9	108318500	108319500	-1.4991366829845971
chr9	108318600	108319600	-2.142266329528483
chr9	108318700	108319700	-1.9651066617408848
chr9	108318800	108319800	-1.8305366623864239
chr9	108318900	108319900	-0.6318602608348205
chr9	108319000	108320000	-0.6791525246710484
chr9	108319100	108320100	-0.3379592789296698
chr9	108319200	108320200	-0.8974543169216876
chr9	108319300	108320300	-0.894234045831737
chr9	108319400	108320400	-0.4634904854630929
chr9	108319500	108320500	-0.426936065796627
chr9	108319600	108320600	0.612090507014826
chr9	108319700	108320700	-0.4196645002641861
chr9	108319800	108320800	0.06960984038680025
chr9	108319900	108320900	-0.6991989263334151
chr9	108320000	108321000	-0.929810779079881
chr9	108320100	108321100	-1.1738338185950108
chr9	108320200	108321200	-0.6472158679186746
chr9	108320300	108321300	-1.2934656917429106
chr9	108320400	108321400	-0.9867973291086078
chr9	108320500	108321500	-1.2030337176840191
chr9	108320600	108321600	-1.684538741172767
chr9	108320700	108321700	-0.6654058696185612
chr9	108320800	108321800	-1.1967539325302847
chr9	108320900	108321900	-1.531298473510179
chr9	108321000	108322000	-1.6091358610437256
chr9	108321100	108322100	-1.746824199700179
chr9	108321200	108322200	-1.3893062028402356
chr9	108321300	108322300	-1.556872084705542
chr9	108321400	108322400	-1.7997808573796528
chr9	108321500	108322500	-1.8337754226016123
chr9	108321600	108322600	-2.1686218269467705
chr9	108321700	108322700	-2.7850747954496717
chr9	108321800	108322800	-2.6492540518016168
chr9	108321900	108322900	-2.5641190061238954
chr9	108322000	108323000	-2.2792665896774875
chr9	108322100	108323100	-2.3776778255747377
chr9	108322200	108323200	-2.2738254857542146
chr9	108322300	108323300	-2.1298873758055468
chr9	108322400	108323400	-2.6277753951322973
chr9	108322500	108323500	-2.885452940415581
chr9	108322600	108323600	-2.9176812538816024
chr9	108322700	108323700	-2.1668074641446773
chr9	108322800	108323800	-1.7528866273751438
chr9	108322900	108323900	-1.8642544695764256
chr9	108323000	108324000	-1.8792469656692983
chr9	108323100	108324100	-1.8463963103353669
chr9	108323200	108324200	-1.9193837463147057
chr9	108323300	108324300	-2.0794788243610447
chr9	108323400	108324400	-1.7755650582489741
chr9	108323500	108324500	-2.064125338167248
chr9	108323600	108324600	-1.1573342354452392
chr9	108323700	108324700	-2.0406591284803413
chr9	108323800	108324800	-1.804111536530512
chr9	108323900	108324900	-2.0894733405513124
chr9	108324000	108325000	-2.3509772022849122
chr9	108324100	108325100	-2.105143642650132
chr9	108324200	108325200	-2.8093065087363978
chr9	108324300	108325300	-2.691771949603972
chr9	108324400	108325400	-2.5947373336283044
chr9	108324500	108325500	-3.045901860296873
chr9	108324600	108325600	-3.4612195811883346
chr9	108324700	108325700	-3.646603669914757
chr9	108324800	108325800	-4.214685491008473
chr9	108324900	108325900	-3.3235947478259935
chr9	108325000	108326000	-3.4205056652544545
chr9	108325100	108326100	-3.918937138577641
chr9	108325200	108326200	-3.193908429179713
chr9	108325300	108326300	-3.4249560138182007
chr9	108325400	108326400	-3.0863949558931782
chr9	108325500	108326500	-2.3743951180342933
chr9	108325600	108326600	-3.1509599381527744
chr9	108325700	108326700	-3.12541889028048
chr9	108325800	108326800	-3.1099155848400515
chr9	108325900	108326900	-2.636837347330821
chr9	108326000	108327000	-1.9902056135354118
chr9	108326100	108327100	-1.5238115574546314
chr9	108326200	108327200	-1.5027003442978977
chr9	108326300	108327300	-1.3353283978506598
chr9	108326400	108327400	-1.6709199193182434
chr9	108326500	108327500	-1.2375110120206534
chr9	108326600	108327600	-0.7951237157097304
chr9	108326700	108327700	-0.5497767175979349
chr9	108326800	108327800	-0.522940417667477
chr9	108326900	108327900	-1.1847516208730426
chr9	108327000	108328000	-1.695998297904678
chr9	108327100	108328100	-1.4526774770938125
chr9	108327200	108328200	-2.0908659004198458
chr9	108327300	108328300	-1.8955037248599769
chr9	108327400	108328400	-1.80297541881649
chr9	108327500	108328500	-2.172340419306209
chr9	108327600	108328600	-2.1205182919151437
chr9	108327700	108328700	-1.959971423471376
chr9	108327800	108328800	-1.7396893223154395
chr9	108327900	108328900	-1.9962574003078184
chr9	108328000	108329000	-1.8683683829153348
chr9	108328100	108329100	-2.1340261068923123
chr9	108328200	108329200	-2.1237478013875766
chr9	108328300	108329300	-1.6152258607083236
chr9	108328400	108329400	-1.5459770861666051
chr9	108328500	108329500	-1.9955770466206117
chr9	108328600	108329600	-2.1966346722343117
chr9	108328700	108329700	-2.596361583409205
chr9	108328800	108329800	-2.9914923825916464
chr9	108328900	108329900	-3.0218023788206483
chr9	108329000	108330000	-2.6868273742177218
chr9	108329100	108330100	-2.528290079758853
chr9	108329200	108330200	-1.8746812990148671
chr9	108329300	108330300	-2.1075309326729794
chr9	108329400	108330400	-2.1701380803833867
chr9	108329500	108330500	-1.6709620406822587
chr9	108329600	108330600	-1.435991233234006
chr9	108329700	108330700	-0.4642074417174658
chr9	108329800	108330800	0.03270209081242356
chr9	108329900	108330900	-0.6027523641315176
chr9	108330000	108331000	-0.9455933758896895
chr9	108330100	108331100	-1.043857146865644
chr9	108330200	108331200	-1.5077326259906219
chr9	108330300	108331300	-1.7289901593105794
chr9	108330400	108331400	-1.5206437414196703
chr9	108330500	108331500	-1.4621486461397282
chr9	108330600	108331600	-1.4643367256006414
chr9	108330700	108331700	-2.17287142958775
chr9	108330800	108331800	-2.1314303106251886
chr9	108330900	108331900	-1.7814788535548778
chr9	108331000	108332000	-1.1848656070964112
chr9	108331100	108332100	-1.1022424483594264
chr9	108331200	108332200	-1.0095466984518138
chr9	108331300	108332300	-0.8977946655330132
chr9	108331400	108332400	-1.1418451218475736
chr9	108331500	108332500	-1.1061354694538146
chr9	108331600	108332600	-1.0982594948146824
chr9	108331700	108332700	-1.3796887295492035
chr9	108331800	108332800	-1.3513028192875214
chr9	108331900	108332900	-1.0552291426960032
chr9	108332000	108333000	-1.9377102436341673
chr9	108332100	108333100	-2.0129168394854733
chr9	108332200	108333200	-2.184110605696175
chr9	108332300	108333300	-2.4422310131064933
chr9	108332400	108333400	-2.02891528944263
chr9	108332500	108333500	-1.8976103006046536
chr9	108332600	108333600	-1.2936577418737296
chr9	108332700	108333700	-0.5645162056917491
chr9	108332800	108333800	-1.0223353672817983
chr9	108332900	108333900	-0.7643846199216399
chr9	108333000	108334000	-0.5005861599916455
chr9	108333100	108334100	-0.3551771120063163
chr9	108333200	108334200	-0.14868669269074586
chr9	108333300	108334300	-0.1786731191267244
chr9	108333400	108334400	-0.06908991279966759
chr9	108333500	108334500	-0.3375984813889889
chr9	108333600	108334600	-0.9103375838544546
chr9	108333700	108334700	-1.3385858596510398
chr9	108333800	108334800	-1.5338586322990069
chr9	108333900	108334900	-1.448539070045172
chr9	108334000	108335000	-1.4083743007736425
chr9	108334100	108335100	-2.011885036877351
chr9	108334200	108335200	-2.037058564913952
chr9	108334300	108335300	-1.869298818152419
chr9	108334400	108335400	-2.331768249670732
chr9	108334500	108335500	-2.0947806296348714
chr9	108334600	108335600	-1.666760047293757
chr9	108334700	108335700	-1.7818858045316477
chr9	108334800	108335800	-1.6709530470205658
chr9	108334900	108335900	-1.7477295143458136
chr9	108335000	108336000	-1.985345679014254
chr9	108335100	108336100	-0.725115298653752
chr9	108335200	108336200	-0.7919637525159658
chr9	108335300	108336300	-0.560376846248187
chr9	108335400	108336400	-0.7512685643321336
chr9	108335500	108336500	-0.1693936406744422
chr9	108335600	108336600	-0.3181587289292571
chr9	108335700	108336700	0.0434304751542912
chr9	108335800	108336800	0.3774635508776803
chr9	108335900	108336900	0.3582850476479273
chr9	108336000	108337000	0.5092937056769551
chr9	108336100	108337100	-0.2181154591572369
chr9	108336200	108337200	-0.8136115655923498
chr9	108336300	108337300	-0.6217361997356262
chr9	108336400	108337400	-0.4577427590477732
chr9	108336500	108337500	-1.1989275010199816
chr9	108336600	108337600	-1.2983493447439618
chr9	108336700	108337700	-2.192427030239025
chr9	108336800	108337800	-2.5911786000108417
chr9	108336900	108337900	-2.9173117344411947
chr9	108337000	108338000	-3.0017512391087413
chr9	108337100	108338100	-2.902605548218074
chr9	108337200	108338200	-2.167580322783325
chr9	108337300	108338300	-2.111223064482066
chr9	108337400	108338400	-1.9151322724052824
chr9	108337500	108338500	-1.6651002367295893
chr9	108337600	108338600	-1.6052516588481491
chr9	108337700	108338700	-1.1625304406065506
chr9	108337800	108338800	-1.5194531209534787
chr9	108337900	108338900	-1.1073327057511972
chr9	108338000	108339000	-1.1192859992571955
chr9	108338100	108339100	-1.2487208701198191
chr9	108338200	108339200	-0.9896855882795256
chr9	108338300	108339300	-1.4372384596029353
chr9	108338400	108339400	-1.4081371756022136
chr9	108338500	108339500	-1.411033706528886
chr9	108339600	108340600	-1.1056873625141934
chr9	108339700	108340700	-1.2833976335676298
chr9	108339800	108340800	-1.4396940917385317
chr9	108339900	108340900	-1.3770958155940212
chr9	108340000	108341000	-1.6347268770939734
chr9	108340100	108341100	-1.966615854656064
chr9	108340200	108341200	-1.5351053700785482
chr9	108340300	108341300	-1.5168703087638582
chr9	108340400	108341400	-1.5478733346836833
chr9	108340500	108341500	-1.0297241513583468
chr9	108340600	108341600	-0.9490607383924928
chr9	108340700	108341700	-1.028299960269184
chr9	108340800	108341800	-0.6805397795545336
chr9	108340900	108341900	-0.5598217932834473
chr9	108341000	108342000	-0.4348126967509185
chr9	108341100	108342100	-0.002902362068638053
chr9	108341200	108342200	-0.3481402440409645
chr9	108341300	108342300	-0.5236275696939872
chr9	108341400	108342400	-0.6990621934176247
chr9	108341500	108342500	-1.0630473271612049
chr9	108341600	108342600	-1.1018984345708402
chr9	108341700	108342700	-1.2486611057437411
chr9	108341800	108342800	-1.2051544953072553
chr9	108341900	108342900	-1.3728416931860306
chr9	108342000	108343000	-1.7304755342738316
chr9	108342100	108343100	-2.0294267268157418
chr9	108342200	108343200	-2.2567474775751872
chr9	108342300	108343300	-2.1690572797840773
chr9	108342400	108343400	-1.8031788614298427
chr9	108342500	108343500	-1.5527608735424812
chr9	108342600	108343600	-1.1676568315338305
chr9	108342700	108343700	-1.2139166609795116
chr9	108342800	108343800	-2.3206622091264864
chr9	108342900	108343900	-1.6124034232038982
chr9	108343000	108344000	-1.5077416350195
chr9	108343100	108344100	-2.10773022151754
chr9	108343200	108344200	-1.9461016686623709
chr9	108343300	108344300	-1.2732299577692852
chr9	108343400	108344400	-1.0853206021572583
chr9	108343500	108344500	-1.834833868717524
chr9	108343600	108344600	-2.70062565266662
chr9	108343700	108344700	-2.6871975553154557
chr9	108343800	108344800	-2.2754182184651737
chr9	108343900	108344900	-2.8738038358434705
chr9	108344000	108345000	-2.809943810021241
chr9	108344100	108345100	-2.9972609612906105
chr9	108344200	108345200	-2.4259285681898057
chr9	108344300	108345300	-3.163006457320721
chr9	108344400	108345400	-3.2393278999791013
chr9	108344500	108345500	-2.4472484669614234
chr9	108344600	108345600	-1.9263851219734989
chr9	108344700	108345700	-2.075308510178401
chr9	108344800	108345800	-1.584992404213134
chr9	108344900	108345900	-2.1395905200272254
chr9	108345000	108346000	-2.2587479393084506
chr9	108345100	108346100	-1.6644998071694284
chr9	108345200	108346200	-1.919101115002528
chr9	108345300	108346300	-1.5379843406009592
chr9	108345400	108346400	-1.9591955595390609
chr9	108345500	108346500	-2.3770587812611264
chr9	108345600	108346600	-2.4080768459687527
chr9	108345700	108346700	-2.067112045102358
chr9	108345800	108346800	-2.6609378651714515
chr9	108345900	108346900	-2.3755129830188686
chr9	108346000	108347000	-1.9639923840385063
chr9	108346100	108347100	-1.7976738576779359
chr9	108346200	108347200	-2.3348146304468482
chr9	108346300	108347300	-2.7526965062725544
chr9	108346400	108347400	-2.9552873194596434
chr9	108346500	108347500	-2.6760377656482395
chr9	108346600	108347600	-2.5958965566852386
chr9	108346700	108347700	-2.5104108797515323
chr9	108346800	108347800	-2.129276938594738
chr9	108346900	108347900	-2.0808567456125737
chr9	108347000	108348000	-2.881442354056383
chr9	108347100	108348100	-2.494596567180039
chr9	108347200	108348200	-2.1457000957065104
chr9	108347300	108348300	-2.551263640585681
chr9	108347400	108348400	-2.3769694964384813
chr9	108347500	108348500	-2.232720727576884
chr9	108347600	108348600	-2.73124625542201
chr9	108347700	108348700	-2.520363530555416
chr9	108347800	108348800	-3.1144040283388055
chr9	108347900	108348900	-2.7671818758483147
chr9	108348000	108349000	-2.128884771092489
chr9	108348100	108349100	-1.7554692235716138
chr9	108348200	108349200	-1.8927789733043747
chr9	108348300	108349300	-1.2702984037689824
chr9	108348400	108349400	-0.7123946228186183
chr9	108348500	108349500	-1.2866986508671114
chr9	108348600	108349600	-1.0961703797463227
chr9	108348700	108349700	-2.1708473461571134
chr9	108348800	108349800	-1.5197783118484791
chr9	108348900	108349900	-1.6655373483144398
chr9	108349000	108350000	-2.4490181752337836
chr9	108349100	108350100	-3.8094471463231097
chr9	108349200	108350200	-3.098454011669693
chr9	108349300	108350300	-3.1265306775351562
chr9	108349400	108350400	-3.3508006629127265
chr9	108349500	108350500	-3.130404514180035
chr9	108349600	108350600	-4.316875983707758
chr9	108349700	108350700	-3.5758530349832602
chr9	108349800	108350800	-4.036426641466764
chr9	108349900	108350900	-4.388193838726721
chr9	108350000	108351000	-3.899079680913092
chr9	108350100	108351100	-3.5563192451359185
chr9	108350200	108351200	-4.33858896306199
chr9	108350300	108351300	-4.719796805284355
chr9	108350400	108351400	-5.031422376384626
chr9	108350500	108351500	-4.725252643278068
chr9	108350600	108351600	-3.122446747322305
chr9	108350700	108351700	-3.1023430331107233
chr9	108350800	108351800	-2.3747806750822065
chr9	108350900	108351900	-1.6797445190948719
chr9	108351000	108352000	-2.040940200468298
chr9	108351100	108352100	-1.6297265669499343
chr9	108351200	108352200	-1.2963966849433977
chr9	108351300	108352300	-0.8721247355190713
chr9	108351400	108352400	-0.2374127250512637
chr9	108351500	108352500	-0.3233119121184157
chr9	108351600	108352600	-0.8188688785618555
chr9	108351700	108352700	-1.20550376759969
chr9	108351800	108352800	-1.3449074985574831
chr9	108351900	108352900	-1.4083333462750365
chr9	108352000	108353000	-0.5086303407836779
chr9	108352100	108353100	-0.7575573992203373
chr9	108353200	108354200	-3.005292947022309
chr9	108353300	108354300	-3.4997387024840765
chr9	108353400	108354400	-3.431704832461942
chr9	108353500	108354500	-2.1305885296596783
chr9	108353600	108354600	-1.9156200197885764
chr9	108353700	108354700	-1.1873417505018224
chr9	108353800	108354800	-0.3977864949345584
chr9	108353900	108354900	-0.15912595714478778
chr9	108354000	108355000	-0.3774676407623254
chr9	108354100	108355100	-0.5797362806951726
chr9	108354200	108355200	-1.409506403735124
chr9	108354300	108355300	-1.137799268433522
chr9	108354400	108355400	-1.1059564760689988
chr9	108354500	108355500	-2.15299360838674
chr9	108354600	108355600	-1.9298052311941607
chr9	108354700	108355700	-2.3311702990417937
chr9	108354800	108355800	-2.406242155649873
chr9	108354900	108355900	-2.6030424945335158
chr9	108355000	108356000	-2.8652793080809493
chr9	108355100	108356100	-2.2252103436525457
chr9	108355200	108356200	-1.7170793795460693
chr9	108355300	108356300	-2.2192328699195527
chr9	108355400	108356400	-2.3935320965820344
chr9	108355500	108356500	-2.0992588239961667
chr9	108355600	108356600	-2.3849672135889217
chr9	108355700	108356700	-2.4035896332511726
chr9	108355800	108356800	-2.534336842776917
chr9	108355900	108356900	-2.3481566671925926
chr9	108356000	108357000	-2.13421239246419
chr9	108356100	108357100	-2.412726431145047
chr9	108356200	108357200	-1.8129023553704688
chr9	108356300	108357300	-1.3027639290808737
chr9	108356400	108357400	-0.8404410364833268
chr9	108357500	108358500	0.05239725163837019
chr9	108357600	108358600	0.4251926642318201
chr9	108357700	108358700	-0.05134959445672459
chr9	108357800	108358800	-0.2878558058172745
chr9	108357900	108358900	-0.6156132839238103
chr9	108358000	108359000	-0.8380337254693937
chr9	108358100	108359100	-0.8941114184270349
chr9	108358200	108359200	-0.12016914467067645
chr9	108358300	108359300	-0.8851484549609171
chr9	108358400	108359400	-0.7524327142293271
chr9	108358500	108359500	-1.793648290020096
chr9	108358600	108359600	-2.1800407826655697
chr9	108358700	108359700	-2.0086274310509085
chr9	108358800	108359800	-1.602485523514385
chr9	108358900	108359900	-1.5657789364587429
chr9	108359000	108360000	-1.166757425319723
chr9	108359100	108360100	-0.6371871788684904
chr9	108359200	108360200	-1.2377856373616989
chr9	108359300	108360300	-1.2658126082157255
chr9	108359400	108360400	-1.4330160621531365
chr9	108359500	108360500	-0.3339869271472038
chr9	108359600	108360600	-0.3081776349919847
chr9	108359700	108360700	-0.34390869210778324
chr9	108359800	108360800	-1.0404901951191914
chr9	108359900	108360900	-0.9213830368243788
chr9	108360000	108361000	-0.9145156495253864
chr9	108360100	108361100	-1.2520215997476762
chr9	108360200	108361200	-1.6074951499034733
chr9	108360300	108361300	-1.4233768701507443
chr9	108360400	108361400	-1.879621957038916
chr9	108360500	108361500	-1.4651270922464703
chr9	108360600	108361600	-1.8322799844002469
chr9	108360700	108361700	-1.70523778026117
chr9	108360800	108361800	-1.2749334658660243
chr9	108360900	108361900	-1.4850889767629154
chr9	108361000	108362000	-1.5540197922487318
chr9	108361100	108362100	-1.7819869294221606
chr9	108361200	108362200	-1.5701195736950322
chr9	108361300	108362300	-1.8337276446892687
chr9	108361400	108362400	-1.4948023466224858
chr9	108361500	108362500	-2.454897820499581
chr9	108361600	108362600	-2.2173174999488383
chr9	108361700	108362700	-2.4666896848702464
chr9	108361800	108362800	-2.6029941878261487
chr9	108361900	108362900	-2.152889978255367
chr9	108362000	108363000	-2.6454237445567674
chr9	108362100	108363100	-2.4406331599471156
chr9	108362200	108363200	-2.0955702278774884
chr9	108362300	108363300	-2.866664282839748
chr9	108362400	108363400	-3.2822621488599912
chr9	108362500	108363500	-2.3984538514182576
chr9	108362600	108363600	-2.5029070344341284
chr9	108362700	108363700	-2.076876518527333
chr9	108362800	108363800	-1.8656982614877984
chr9	108362900	108363900	-2.363206533372244
chr9	108363000	108364000	-1.9647215236204971
chr9	108363100	108364100	-2.2463788173349664
chr9	108363200	108364200	-3.06085333555562
chr9	108363300	108364300	-2.4965843389934763
chr9	108363400	108364400	-2.101307886873682
chr9	108363500	108364500	-2.6893370817119084
chr9	108363600	108364600	-3.1590013060205555
chr9	108363700	108364700	-3.809545802858002
chr9	108363800	108364800	-4.105281836805753
chr9	108363900	108364900	-4.413767477177678
chr9	108364000	108365000	-4.382636547481768
chr9	108364100	108365100	-4.297194799853549
chr9	108364200	108365200	-3.684820024145338
chr9	108365300	108366300	-0.6929014221725028
chr9	108365400	108366400	-1.4398866905837184
chr9	108365500	108366500	-1.1768887320397416
chr9	108365600	108366600	-1.4999029985195147
chr9	108365700	108366700	-1.892094361931946
chr9	108365800	108366800	-1.2316381339312301
chr9	108365900	108366900	-1.0146026447091954
chr9	108366000	108367000	-0.8474651419021147
chr9	108366100	108367100	-0.9862016447265092
chr9	108366200	108367200	-1.5078446365702582
chr9	108366300	108367300	-1.6500181452525546
chr9	108366400	108367400	-1.0154836961472704
chr9	108366500	108367500	-1.8541177424339543
chr9	108366600	108367600	-1.7382503072895696
chr9	108366700	108367700	-1.737442341521109
chr9	108366800	108367800	-2.177274511452945
chr9	108366900	108367900	-2.2521146685688787
chr9	108367000	108368000	-2.6952346681802446
chr9	108367100	108368100	-3.310686759917892
chr9	108367200	108368200	-3.17459815383677
chr9	108367300	108368300	-3.3483690153759027
chr9	108367400	108368400	-3.5096827526416097
chr9	108367500	108368500	-2.6482126768880967
chr9	108367600	108368600	-2.4267102768575044
chr9	108367700	108368700	-1.902402374902324
chr9	108368800	108369800	-1.3466703473554311
chr9	108368900	108369900	-0.4991409538435138
chr9	108369000	108370000	0.03319045566145677
chr9	108369100	108370100	-0.4505087318109573
chr9	108369200	108370200	-0.4999176483319615
chr9	108369300	108370300	-0.16982215687762914
chr9	108369400	108370400	-0.5801957405724915
chr9	108369500	108370500	-0.540267469866454
chr9	108369600	108370600	-0.6469272147147522
chr9	108369700	108370700	-1.8285345562802424
chr9	108369800	108370800	-3.0080409926653635
chr9	108369900	108370900	-3.381649226260735
chr9	108370000	108371000	-3.641837014161244
chr9	108370100	108371100	-2.9388598500451804
chr9	108370200	108371200	-2.415017026441592
chr9	108370300	108371300	-2.7055290784709403
chr9	108370400	108371400	-2.3931224898755192
chr9	108370500	108371500	-2.257943540188604
chr9	108370600	108371600	-1.4263651237608799
chr9	108370700	108371700	-1.6398018246105357
chr9	108370800	108371800	-0.6817858583853859
chr9	108370900	108371900	-0.6925719807869474
chr9	108371000	108372000	-0.5279013477339709
chr9	108371100	108372100	-1.1248488859407124
chr9	108371200	108372200	-1.7685505186170665
chr9	108371300	108372300	-1.5209278221596232
chr9	108371400	108372400	-1.6404209990351704
chr9	108371500	108372500	-1.6778836423824133
chr9	108371600	108372600	-2.1103803043418954
chr9	108371700	108372700	-1.2543186811897251
chr9	108371800	108372800	-1.4585134478292459
chr9	108371900	108372900	-1.2594376825627938
chr9	108372000	108373000	-1.4945597021716892
chr9	108372100	108373100	-1.067063382415166
chr9	108372200	108373200	-0.6866244891334659
chr9	108372300	108373300	-1.0192218737070342
chr9	108372400	108373400	-0.7201447922281262
chr9	108372500	108373500	-1.20292889567614
chr9	108372600	108373600	-1.4937831647035558
chr9	108372700	108373700	-1.632666397858834
chr9	108372800	108373800	-1.609876877096588
chr9	108372900	108373900	-2.111110206601276
chr9	108373000	108374000	-2.371196097659274
chr9	108373100	108374100	-2.7881601154159794
chr9	108373200	108374200	-2.934407228937433
chr9	108373300	108374300	-2.339131312981036
chr9	108373400	108374400	-2.9625369423512597
chr9	108373500	108374500	-2.106576040116051
chr9	108373600	108374600	-2.2190987188908617
chr9	108373700	108374700	-1.7729812565851433
chr9	108373800	108374800	-1.818218944830637
chr9	108373900	108374900	-1.2543200586394
chr9	108374000	108375000	-0.9582154502264562
chr9	108374100	108375100	-0.8555012210052771
chr9	108374200	108375200	-0.2671537889215277
chr9	108374300	108375300	-0.7169748146535057
chr9	108374400	108375400	-0.3812036425908471
chr9	108374500	108375500	-0.9310056404986984
chr9	108374600	108375600	-0.8934965056949334
chr9	108374700	108375700	-1.5346493929314071
chr9	108374800	108375800	-1.6825297622261228
chr9	108374900	108375900	-2.0150498789432696
chr9	108375000	108376000	-2.685828691783379
chr9	108375100	108376100	-1.9376397628291264
chr9	108375200	108376200	-2.4269887922778923
chr9	108375300	108376300	-2.5367558335079265
chr9	108375400	108376400	-1.9602251852810093
chr9	108375500	108376500	-1.6761813267962271
chr9	108375600	108376600	-1.8471040552176448
chr9	108375700	108376700	-1.4024455036062802
chr9	108375800	108376800	-2.0784847281974352
chr9	108375900	108376900	-2.141971567022939
chr9	108376000	108377000	-1.5988689672708443
chr9	108376100	108377100	-1.685584638079449
chr9	108376200	108377200	-2.277261752085747
chr9	108376300	108377300	-2.3356387106693703
chr9	108376400	108377400	-2.7606650200125733
chr9	108376500	108377500	-2.9797421853240627
chr9	108376600	108377600	-2.420717972890732
chr9	108376700	108377700	-2.189268226372313
chr9	108376800	108377800	-1.7603175124610753
chr9	108376900	108377900	-1.9260733790287792
chr9	108377000	108378000	-2.2820075316534214
chr9	108377100	108378100	-2.328033234893246
chr9	108377200	108378200	-1.372200799216663
chr9	108377300	108378300	-0.6800279329573153
chr9	108377400	108378400	-0.7442135202221888
chr9	108377500	108378500	-0.9952388489084272
chr9	108377600	108378600	-1.1850999379689704
chr9	108377700	108378700	-1.2596402888221383
chr9	108377800	108378800	-1.0861206875209428
chr9	108377900	108378900	-0.566312200798776
chr9	108378000	108379000	-0.4557486508026888
chr9	108378100	108379100	-1.0445059630754925
chr9	108378200	108379200	-1.3891274176715107
chr9	108378300	108379300	-1.4875123952408875
chr9	108378400	108379400	-1.2164128863090258
chr9	108378500	108379500	-1.2623882475780723
chr9	108378600	108379600	-1.4148215877530972
chr9	108378700	108379700	-1.5955532626649431
chr9	108378800	108379800	-1.2576726762967498
chr9	108378900	108379900	-1.3166301499468205
chr9	108379000	108380000	-1.0589494765341292
chr9	108379100	108380100	-0.711825827494452
chr9	108379200	108380200	-0.2636187825147168
chr9	108379300	108380300	-0.4593461364868038
chr9	108379400	108380400	-0.37876718205568455
chr9	108379500	108380500	0.5106357025276168
chr9	108379600	108380600	0.07535361979788012
chr9	108379700	108380700	-0.3197402361970767
chr9	108379800	108380800	-1.1732114480569622
chr9	108379900	108380900	-0.9394011905720884
chr9	108380000	108381000	-0.6145652779721364
chr9	108380100	108381100	-0.3410783055793896
chr9	108380200	108381200	-0.09497291093892216
chr9	108380300	108381300	0.254780801551499
chr9	108380400	108381400	0.14898220649545735
chr9	108380500	108381500	-0.4505589127718746
chr9	108380600	108381600	-0.6236678555515613
chr9	108380700	108381700	-0.4764549276560132
chr9	108380800	108381800	-0.5917624280159595
chr9	108380900	108381900	-1.1324320551125746
chr9	108381000	108382000	-1.537664413593256
chr9	108381100	108382100	-1.7356402447620567
chr9	108381200	108382200	-2.893786305802751
chr9	108381300	108382300	-2.8798873084595735
chr9	108381400	108382400	-3.416181985760068
chr9	108381500	108382500	-3.037518047613023
chr9	108381600	108382600	-2.154677416076457
chr9	108381700	108382700	-2.3763757722013428
chr9	108381800	108382800	-1.29399187725438
chr9	108381900	108382900	-1.1931940977059698
chr9	108382000	108383000	-1.5701762975436786
chr9	108382100	108383100	-1.1952547269563225
chr9	108382200	108383200	-0.02979011591287358
chr9	108382300	108383300	-0.4188931137570877
chr9	108382400	108383400	-0.2328896520746127
chr9	108382500	108383500	-0.8369178978634294
chr9	108382600	108383600	-1.0820680993277711
chr9	108382700	108383700	-1.084393206105413
chr9	108382800	108383800	-1.7189396334002307
chr9	108382900	108383900	-1.6888012196192477
chr9	108383000	108384000	-1.2202506656993357
chr9	108383100	108384100	-1.558430383887888
chr9	108383200	108384200	-2.6459367231738264
chr9	108383300	108384300	-2.5565395672536058
chr9	108383400	108384400	-2.7499375328937887
chr9	108383500	108384500	-2.2775810383240467
chr9	108383600	108384600	-1.69761068822065
chr9	108383700	108384700	-1.4260436087840704
chr9	108383800	108384800	-1.6856808000509496
chr9	108383900	108384900	-1.5143374660898243
chr9	108384000	108385000	-2.161379531628614
chr9	108384100	108385100	-2.0055899192842146
chr9	108384200	108385200	-1.6639783229164706
chr9	108384300	108385300	-2.1119253907511517
chr9	108384400	108385400	-1.80708837175504
chr9	108384500	108385500	-1.5130640301659135
chr9	108384600	108385600	-1.9409551084019552
chr9	108384700	108385700	-1.9947836638816416
chr9	108384800	108385800	-1.7491089767797483
chr9	108384900	108385900	-1.586952445359521
chr9	108385000	108386000	-0.6825918830273927
chr9	108386000	108387000	-1.5963009185662707
chr9	108386100	108387100	-1.6249398645608288
chr9	108386200	108387200	-1.6879603594931234
chr9	108386300	108387300	-0.7289772379797059
chr9	108386400	108387400	-1.1778578788098517
chr9	108386500	108387500	-1.4412693920992616
chr9	108386600	108387600	-1.9873722493709116
chr9	108386700	108387700	-2.587091059133732
chr9	108386800	108387800	-2.775479801863357
chr9	108386900	108387900	-2.8279627750872334
chr9	108387000	108388000	-3.677942225342388
chr9	108387100	108388100	-3.701452425138143
chr9	108387200	108388200	-3.1844018316039704
chr9	108387300	108388300	-3.340967473101712
chr9	108387400	108388400	-3.189220343122142
chr9	108387500	108388500	-3.386657818101523
chr9	108387600	108388600	-3.6902416044937696
chr9	108387700	108388700	-3.2075837962666425
chr9	108387800	108388800	-4.1612637619187876
chr9	108387900	108388900	-3.5567737025426003
chr9	108388000	108389000	-2.3985872217046147
chr9	108388100	108389100	-2.487118886434005
chr9	108388200	108389200	-3.0476929424510426
chr9	108388300	108389300	-2.9981132880461354
chr9	108388400	108389400	-2.341105964162656
chr9	108388500	108389500	-2.036743647220281
chr9	108388600	108389600	-1.219701591483772
chr9	108388700	108389700	-1.9744594353488159
chr9	108388800	108389800	-1.0289057332069962
chr9	108388900	108389900	-1.61874842996255
chr9	108389000	108390000	-1.7289555790919253
chr9	108389100	108390100	-1.3497786104439418
chr9	108389200	108390200	-0.44830661961472856
chr9	108389300	108390300	-0.37379122140979215
chr9	108389400	108390400	-0.7418810141142894
chr9	108389500	108390500	-0.5173713317001924
chr9	108390600	108391600	-1.8047271026397629
chr9	108390700	108391700	-2.038244135695753
chr9	108390800	108391800	-2.0127906097686434
chr9	108390900	108391900	-2.544353022128893
chr9	108391000	108392000	-2.488822213072196
chr9	108391100	108392100	-1.9706384365910758
chr9	108391200	108392200	-1.4478186184679704
chr9	108391300	108392300	-0.4827553956752253
chr9	108391400	108392400	0.1153329746854546
chr9	108391500	108392500	-0.3493824452363613
chr9	108391600	108392600	-0.3005138407407064
chr9	108391700	108392700	-0.723820214599081
chr9	108391800	108392800	-1.3542631587691358
chr9	108391900	108392900	-1.7272920236824532
chr9	108392000	108393000	-3.0016119097194185
chr9	108392100	108393100	-2.7152108072140875
chr9	108392200	108393200	-3.417889031217673
chr9	108392300	108393300	-3.8538145966624575
chr9	108392400	108393400	-3.816246411596524
chr9	108392500	108393500	-3.145479934673627
chr9	108392600	108393600	-3.2075150053414405
chr9	108392700	108393700	-2.865074684797894
chr9	108392800	108393800	-2.380630214022354
chr9	108393500	108394500	-2.2117074903434695
chr9	108393600	108394600	-2.8762889732206887
chr9	108393700	108394700	-3.4833503211004144
chr9	108393800	108394800	-3.1836426495780747
chr9	108393900	108394900	-3.725087036960128
chr9	108394000	108395000	-4.176076289314771
chr9	108394100	108395100	-3.4314959090383925
chr9	108394200	108395200	-3.1549242706116467
chr9	108394300	108395300	-3.2724558393861938
chr9	108394400	108395400	-2.8463423728471087
chr9	108394500	108395500	-2.329341908001687
chr9	108394600	108395600	-2.006545958463016
chr9	108394700	108395700	-1.5538369609022222
chr9	108394800	108395800	-2.1535934859920864
chr9	108395700	108396700	-0.07173715849159608
chr9	108395800	108396800	0.31047134853683284
chr9	108395900	108396900	-0.0736773824232175
chr9	108396000	108397000	-0.1162109374630715
chr9	108396100	108397100	-0.2064780903402285
chr9	108396200	108397200	-0.5967937982558582
chr9	108396300	108397300	-0.9116644373484404
chr9	108396400	108397400	-1.2647903338426634
chr9	108396500	108397500	-1.4270984857710356
chr9	108396600	108397600	-1.5367469756449943
chr9	108396700	108397700	-1.6672009679309736
chr9	108396800	108397800	-1.8242868716276448
chr9	108396900	108397900	-1.7908089418520954
chr9	108397000	108398000	-2.2875713065194176
chr9	108397100	108398100	-2.225384430212449
chr9	108397200	108398200	-2.3541809060948458
chr9	108397300	108398300	-1.9055268936569882
chr9	108397400	108398400	-1.5667775854806982
chr9	108397500	108398500	-1.0164009731982484
chr9	108397600	108398600	-1.5263282627220625
chr9	108397700	108398700	-1.3724304968127456
chr9	108397800	108398800	-1.4563632431354028
chr9	108397900	108398900	-1.3189503561171612
chr9	108398000	108399000	-1.181350619557876
chr9	108398100	108399100	-1.2167723976099822
chr9	108398200	108399200	-1.3489155209123385
chr9	108398300	108399300	-1.8300302292581945
chr9	108398400	108399400	-2.1870691701012617
chr9	108398500	108399500	-2.476594091733596
chr9	108398600	108399600	-2.205343584902233
chr9	108398700	108399700	-2.476060825491655
chr9	108398800	108399800	-2.6326509531640725
chr9	108398900	108399900	-2.9284777442486964
chr9	108399000	108400000	-2.1778988620205717
chr9	108399100	108400100	-2.643034848939374
chr9	108399200	108400200	-2.9183663134760387
chr9	108399300	108400300	-2.6990686676493536
chr9	108399400	108400400	-2.5429204977560627
chr9	108399500	108400500	-2.1120333605763504
chr9	108399600	108400600	-1.9530778278556549
chr9	108399700	108400700	-1.5349684976743236
chr9	108399800	108400800	-1.5368500670159566
chr9	108399900	108400900	-1.0479244649242452
chr9	108400000	108401000	-1.3459518417453349
chr9	108400100	108401100	-0.8363884086031701
chr9	108400200	108401200	-0.3907688484420991
chr9	108400300	108401300	-0.7985487142189648
chr9	108400400	108401400	-0.5951338845945239
chr9	108400500	108401500	-0.9407069663649053
chr9	108400600	108401600	-2.191548972171532
chr9	108400700	108401700	-2.796093775181799
chr9	108400800	108401800	-2.7996108063572143
chr9	108400900	108401900	-2.9935076366900693
chr9	108401000	108402000	-2.880148109817163
chr9	108401100	108402100	-2.6679327198898064
chr9	108401300	108402300	-2.2546010858751035
chr9	108401400	108402400	-2.5807617603387825
chr9	108401500	108402500	-1.7431265255308228
chr9	108401600	108402600	-0.11160358003652593
chr9	108401700	108402700	0.7865480089558925
chr9	108401800	108402800	1.3345852573136827
chr9	108401900	108402900	1.484410943679904
chr9	108402000	108403000	0.897644751332353
chr9	108402100	108403100	0.5698682754337043
chr9	108402200	108403200	0.3888166074857197
chr9	108402300	108403300	0.3813214662817699
chr9	108402400	108403400	0.21318719937320246
chr9	108402500	108403500	-0.6533314339028363
chr9	108402600	108403600	-0.5836286362508555
chr9	108402700	108403700	-0.5296177052495784
chr9	108402800	108403800	-1.0529541483622074
chr9	108402900	108403900	-1.375360664503123
chr9	108403000	108404000	-1.0798409195572336
chr9	108403100	108404100	-1.390566833452129
chr9	108403200	108404200	-0.3131850314786286
chr9	108403300	108404300	-0.5875399037908511
chr9	108403400	108404400	-0.32072611608192914
chr9	108403500	108404500	0.2721057132659184
chr9	108403600	108404600	0.1651782972321159
chr9	108403700	108404700	-0.05947423669435655
chr9	108403800	108404800	-0.22250093399672602
chr9	108403900	108404900	0.17725063218765555
chr9	108404000	108405000	-0.2955580141104278
chr9	108404100	108405100	-0.39655656176898696
chr9	108404200	108405200	-1.4668736476861262
chr9	108404300	108405300	-1.4897185896633938
chr9	108404400	108405400	-1.955920235221536
chr9	108404500	108405500	-2.3458269230346205
chr9	108404600	108405600	-2.4171988475304373
chr9	108404700	108405700	-2.3004747385938744
chr9	108404800	108405800	-1.7340529338311177
chr9	108404900	108405900	-2.6496644619979666
chr9	108405000	108406000	-2.2295605457850964
chr9	108405100	108406100	-1.596050047895141
chr9	108405200	108406200	-1.4876810128598406
chr9	108405300	108406300	-1.1988561403561426
chr9	108405400	108406400	-1.2586349554352825
chr9	108405500	108406500	-0.8341977366925767
chr9	108405600	108406600	-0.8001603888494442
chr9	108405700	108406700	-0.6891496485863728
chr9	108405800	108406800	-0.7395516062846769
chr9	108405900	108406900	-0.5225710200271426
chr9	108406000	108407000	-0.030056029824270247
chr9	108406100	108407100	-0.040992949918110484
chr9	108406200	108407200	-0.050386442230830664
chr9	108406300	108407300	-0.2589044437698779
chr9	108406400	108407400	0.12046048541909055
chr9	108406500	108407500	0.25606697906075954
chr9	108406600	108407600	0.2293372979355985
chr9	108406700	108407700	0.29941975087359635
chr9	108406800	108407800	-0.06794909151109631
chr9	108406900	108407900	0.09145755669561344
chr9	108407000	108408000	-0.201583490905162
chr9	108407100	108408100	-0.5105144525136197
chr9	108407200	108408200	-0.4387309860537251
chr9	108407300	108408300	-0.671522842080792
chr9	108407400	108408400	-0.36448371405911145
chr9	108407500	108408500	-0.8842949167028502
chr9	108407600	108408600	-0.5789075578294007
chr9	108407700	108408700	-0.4278656307273336
chr9	108407800	108408800	-0.508547906680666
chr9	108407900	108408900	-0.07968682525798394
chr9	108408000	108409000	-0.8868080301820684
chr9	108408100	108409100	-0.766482315826099
chr9	108408200	108409200	-0.7457087666852612
chr9	108408300	108409300	-0.4991008197483712
chr9	108408400	108409400	-1.3608333719440928
chr9	108408500	108409500	-1.0447749176101095
chr9	108408600	108409600	-1.5760731487533637
chr9	108408700	108409700	-2.2490781906810056
chr9	108408800	108409800	-2.24241882271042
chr9	108408900	108409900	-2.721576526214865
chr9	108409000	108410000	-2.2642802580320747
chr9	108409100	108410100	-2.2188212236231957
chr9	108409200	108410200	-2.4745601223055766
chr9	108409300	108410300	-3.3348363752994468
chr9	108409400	108410400	-3.0696482670872793
chr9	108409500	108410500	-3.3739389634297057
chr9	108409600	108410600	-2.8875420478001237
chr9	108409700	108410700	-2.730248912731241
chr9	108409800	108410800	-2.797572623321841
chr9	108409900	108410900	-3.218015006784178
chr9	108410000	108411000	-2.7867897426683834
chr9	108410100	108411100	-3.3026492956956965
chr9	108410200	108411200	-3.2037951480054185
chr9	108410300	108411300	-2.5443388886933267
chr9	108410400	108411400	-1.80663246475214
chr9	108410500	108411500	-1.4426274020179404
chr9	108410600	108411600	-1.4922257195887394
chr9	108410700	108411700	-1.2336121070644412
chr9	108410800	108411800	-1.1433933701863586
chr9	108410900	108411900	-0.8651980424598477
chr9	108411000	108412000	-0.9169676592499973
chr9	108411100	108412100	-0.5062569617251634
chr9	108411200	108412200	-0.9208844814003042
chr9	108411300	108412300	-1.0354157595360332
chr9	108411400	108412400	-1.8191207419083464
chr9	108411500	108412500	-2.2475075485759826
chr9	108411600	108412600	-2.635829659857312
chr9	108411700	108412700	-2.612335723218805
chr9	108411800	108412800	-2.488198927932646
chr9	108411900	108412900	-2.22333209955316
chr9	108412000	108413000	-2.0247649489967876
chr9	108412100	108413100	-1.4814861315174752
chr9	108412200	108413200	-1.1011966982723096
chr9	108412300	108413300	-0.9823010948772359
chr9	108412400	108413400	-0.6411491576041012
chr9	108412500	108413500	-0.4867827594808348
chr9	108412600	108413600	0.05718768003320264
chr9	108412700	108413700	0.0072245231868242705
chr9	108412800	108413800	0.14996017750860832
chr9	108412900	108413900	0.35388786662838645
chr9	108413000	108414000	0.03567214117010611
chr9	108413100	108414100	-0.6905768851160319
chr9	108413200	108414200	-0.3253448946584564
chr9	108413300	108414300	0.2780034722244717
chr9	108413400	108414400	0.4338606992401116
chr9	108413500	108414500	0.6516984167124216
chr9	108413600	108414600	0.33026243778806136
chr9	108413700	108414700	0.4364056278190215
chr9	108413800	108414800	0.1445103170101261
chr9	108413900	108414900	0.06263534770819171
chr9	108414000	108415000	0.1594837477016985
chr9	108414100	108415100	0.4429688545146152
chr9	108414200	108415200	0.4210297572399511
chr9	108415100	108416100	-1.027057737444485
chr9	108415200	108416200	-1.4573584849693582
chr9	108415300	108416300	-1.3839893078856782
chr9	108415400	108416400	-1.2516043474124148
chr9	108415500	108416500	-1.2946385730046421
chr9	108415600	108416600	-1.2289001342484878
chr9	108415700	108416700	-1.479129008426254
chr9	108415800	108416800	-1.8541712843482392
chr9	108415900	108416900	-2.1445534640489385
chr9	108416000	108417000	-2.193853168718124
chr9	108416100	108417100	-2.217116056884862
chr9	108416200	108417200	-2.4671629506340302
chr9	108416300	108417300	-3.0558153214011656
chr9	108416400	108417400	-2.7752160914498485
chr9	108416500	108417500	-2.6606487487773283
chr9	108416600	108417600	-2.3920699899295417
chr9	108416700	108417700	-2.4231206589892587
chr9	108416800	108417800	-1.7319350039758954
chr9	108416900	108417900	-1.8631003479444148
chr9	108417000	108418000	-2.319902814396831
chr9	108417100	108418100	-2.0301332290408616
chr9	108417200	108418200	-1.5171399505176946
chr9	108417300	108418300	-0.7467955533290046
chr9	108417400	108418400	-1.2341236927438872
chr9	108417500	108418500	-1.042194338671407
chr9	108417600	108418600	-1.6049948133226761
chr9	108417700	108418700	-1.1653066526939164
chr9	108417800	108418800	-1.2754711219869852
chr9	108417900	108418900	-1.0424697742663689
chr9	108418000	108419000	-0.7472573336823082
chr9	108418100	108419100	-0.7476894352561215
chr9	108418200	108419200	-0.7620141629966404
chr9	108418300	108419300	-0.7383384227757687
chr9	108418400	108419400	-0.5253041514662694
chr9	108418500	108419500	-0.4219087905046742
chr9	108418600	108419600	-0.1966740630090826
chr9	108418700	108419700	-0.1254989799950757
chr9	108418800	108419800	0.04804750626645333
chr9	108418900	108419900	-0.6755534095680401
chr9	108419000	108420000	-0.43366056426737887
chr9	108419100	108420100	-0.6836218936304809
chr9	108419200	108420200	-1.2940361745334203
chr9	108419300	108420300	-2.2122694066066937
chr9	108419400	108420400	-2.4624174673562003
chr9	108419500	108420500	-3.226781943324112
chr9	108419600	108420600	-3.5036341603325547
chr9	108419700	108420700	-3.1813533320605423
chr9	108419800	108420800	-3.8005310521876186
chr9	108419900	108420900	-3.6543792234284456
chr9	108420000	108421000	-4.8622131413927825
chr9	108420100	108421100	-4.6320689709882625
chr9	108420200	108421200	-4.201162795419629
chr9	108420300	108421300	-4.100883829899201
chr9	108420400	108421400	-4.289359563431415
chr9	108420500	108421500	-3.8166521999823253
chr9	108420600	108421600	-3.7477915012277347
chr9	108420700	108421700	-3.690481599861122
chr9	108420800	108421800	-2.984978391551817
chr9	108420900	108421900	-2.8461800163211786
chr9	108421000	108422000	-2.1176846788102286
chr9	108421100	108422100	-2.2397012999908625
chr9	108421200	108422200	-1.7841371459543636
chr9	108421300	108422300	-1.6317910663208273
chr9	108421400	108422400	-1.2998832877086584
chr9	108421500	108422500	-1.12655615197219
chr9	108421600	108422600	-0.8673341776937229
chr9	108421700	108422700	-0.4896647031516916
chr9	108421800	108422800	-0.8302422700766146
chr9	108421900	108422900	-0.9605633720306641
chr9	108422000	108423000	-0.6732891954158207
chr9	108422100	108423100	0.14560950761269634
chr9	108422200	108423200	-0.6073913333778655
chr9	108422300	108423300	-0.8936068365679647
chr9	108422400	108423400	-1.191870368851315
chr9	108422500	108423500	-1.4479504372355958
chr9	108422600	108423600	-0.8506513854370201
chr9	108422700	108423700	-0.677114448617261
chr9	108422800	108423800	-0.7974103340870013
chr9	108422900	108423900	-0.6578231010748485
chr9	108423000	108424000	-0.15965774495643403
chr9	108423100	108424100	-0.9571547541335548
chr9	108423200	108424200	-1.481311929151215
chr9	108423300	108424300	-1.247574397116172
chr9	108423400	108424400	-0.41352545990280215
chr9	108423500	108424500	-0.2518828591663177
chr9	108423600	108424600	-0.8036267151855576
chr9	108423700	108424700	-1.083701605059135
chr9	108423800	108424800	-0.9910847158153056
chr9	108423900	108424900	-1.1116442500645072
chr9	108424000	108425000	-2.7295278509045358
chr9	108424100	108425100	-2.9263455594184538
chr9	108424200	108425200	-2.123876788027265
chr9	108424300	108425300	-1.8032269634538072
chr9	108424400	108425400	-2.917207039893156
chr9	108424500	108425500	-3.303530174144244
chr9	108424600	108425600	-3.2491132900928883
chr9	108424700	108425700	-4.793260009743675
chr9	108424800	108425800	-4.645054701466616
chr9	108424900	108425900	-4.3070923476389265
chr9	108425000	108426000	-3.201660839459509
chr9	108425100	108426100	-3.181957901687385
chr9	108425200	108426200	-3.793538251355328
chr9	108425300	108426300	-3.761401949728554
chr9	108425400	108426400	-2.9241875820030767
chr9	108425500	108426500	-2.952023616853392
chr9	108425600	108426600	-3.6268904706755443
chr9	108425700	108426700	-3.2317071626393234
chr9	108425800	108426800	-3.245407705541922
chr9	108425900	108426900	-3.207689187133368
chr9	108426000	108427000	-3.2705059858529673
chr9	108426100	108427100	-3.599982222268012
chr9	108426200	108427200	-2.7714592157855984
chr9	108426300	108427300	-3.1535951788370644
chr9	108426400	108427400	-3.2220317778815497
chr9	108426500	108427500	-3.211017908674993
chr9	108426600	108427600	-2.9263548128380603
chr9	108426700	108427700	-1.8072185732080608
chr9	108426800	108427800	-1.9333277855465807
chr9	108426900	108427900	-2.5963808224639657
chr9	108427000	108428000	-2.324748708919855
chr9	108427100	108428100	-2.147704185268329
chr9	108427200	108428200	-2.3716360952928346
chr9	108427300	108428300	-2.445534131309917
chr9	108427400	108428400	-2.202077445636311
chr9	108427500	108428500	-2.38281072913662
chr9	108427600	108428600	-1.9423442140410871
chr9	108427700	108428700	-2.9700820906035514
chr9	108427800	108428800	-2.897371088425728
chr9	108427900	108428900	-2.197476029633589
chr9	108428000	108429000	-3.341376270857633
chr9	108428100	108429100	-3.7986352675540975
chr9	108428200	108429200	-3.418595065361116
chr9	108428300	108429300	-3.0821285589843703
chr9	108428400	108429400	-3.358107375880726
chr9	108428500	108429500	-2.970436525044472
chr9	108428600	108429600	-4.040921091861428
chr9	108428700	108429700	-3.4314950219338463
chr9	108428800	108429800	-3.4317467936761923
chr9	108428900	108429900	-3.814345959836582
chr9	108429000	108430000	-2.5241702126396985
chr9	108429100	108430100	-1.6648612983313384
chr9	108429200	108430200	-2.1536653832380583
chr9	108429300	108430300	-2.8399420207169195
chr9	108429400	108430400	-3.4068082202791232
chr9	108429500	108430500	-3.9931511713580288
chr9	108429600	108430600	-3.2529227944633408
chr9	108429700	108430700	-3.013076541420802
chr9	108429800	108430800	-2.698208478602252
chr9	108429900	108430900	-2.408918752461012
chr9	108430000	108431000	-3.290435451682331
chr9	108430100	108431100	-3.3689251132245737
chr9	108430200	108431200	-3.5757293712339484
chr9	108430300	108431300	-3.5285792347474745
chr9	108430400	108431400	-3.5322216993456683
chr9	108430500	108431500	-3.4642835133224774
chr9	108430600	108431600	-3.255544333396315
chr9	108430700	108431700	-3.885992724139359
chr9	108430800	108431800	-3.7680389837695176
chr9	108430900	108431900	-3.7726982424816944
chr9	108431000	108432000	-3.1499623838685973
chr9	108431100	108432100	-3.62089564263792
chr9	108431200	108432200	-3.0207786803555514
chr9	108431300	108432300	-2.8678163968631663
chr9	108431400	108432400	-2.306631074894796
chr9	108431500	108432500	-1.4095428466340816
chr9	108431600	108432600	-1.295519724910255
chr9	108431700	108432700	-0.989528834878988
chr9	108431800	108432800	-1.0536598516144742
chr9	108431900	108432900	-0.6467487123330108
chr9	108432000	108433000	-0.5462764635727989
chr9	108432100	108433100	0.5056251327295419
chr9	108432200	108433200	0.6631915786276752
chr9	108432300	108433300	1.5055267970969908
chr9	108432400	108433400	1.5952133549372771
chr9	108432500	108433500	0.4540052817636645
chr9	108432600	108433600	0.638624820445125
chr9	108432700	108433700	0.7726944506712489
chr9	108432800	108433800	0.4506184730759031
chr9	108432900	108433900	0.17559575394598878
chr9	108433000	108434000	0.21765867039060968
chr9	108433100	108434100	0.06710048371384564
chr9	108433200	108434200	-0.055986821621246116
chr9	108433300	108434300	0.23716547234399585
chr9	108433400	108434400	-0.22939947478581066
chr9	108433500	108434500	0.6365510921570026
chr9	108433600	108434600	0.20715805326306552
chr9	108433700	108434700	0.12407150641258555
chr9	108433800	108434800	0.19892504381741047
chr9	108433900	108434900	-0.2725335499052567
chr9	108434000	108435000	-0.4495166080536104
chr9	108434100	108435100	-1.3208073778085607
chr9	108434200	108435200	-2.3641094240697598
chr9	108434300	108435300	-3.0788037306401814
chr9	108434400	108435400	-2.4914690190839064
chr9	108434500	108435500	-2.7730494031093142
chr9	108434600	108435600	-2.654161509176739
chr9	108434700	108435700	-3.0704166891990217
chr9	108434800	108435800	-3.614327228366319
chr9	108434900	108435900	-3.779578339600063
chr9	108435000	108436000	-4.086815011911749
chr9	108435100	108436100	-3.548100241026156
chr9	108435200	108436200	-2.5746620752884533
chr9	108435300	108436300	-2.3766712267018537
chr9	108435400	108436400	-2.951539930864492
chr9	108435500	108436500	-2.83692506414226
chr9	108435600	108436600	-2.57808782137752
chr9	108435700	108436700	-2.6610105490202938
chr9	108435800	108436800	-2.4282324879508885
chr9	108435900	108436900	-2.0796343378206603
chr9	108436000	108437000	-2.285976309983966
chr9	108436100	108437100	-2.4273564095063342
chr9	108436200	108437200	-2.2827930958031653
chr9	108436300	108437300	-3.186218435302876
chr9	108436400	108437400	-3.760292123763997
chr9	108436500	108437500	-3.737369326945508
chr9	108436600	108437600	-3.8020415178843123
chr9	108436700	108437700	-3.2854994418262184
chr9	108436800	108437800	-3.2871478522786064
chr9	108436900	108437900	-2.513180966723445
chr9	108437000	108438000	-2.608627207394011
chr9	108437100	108438100	-2.5798789022922732
chr9	108437200	108438200	-3.3494999346689123
chr9	108437300	108438300	-2.7890430453031803
chr9	108437400	108438400	-2.6439029557429823
chr9	108437500	108438500	-2.187252627008056
chr9	108437600	108438600	-3.0432285406609316
chr9	108437700	108438700	-3.5647659046181435
chr9	108437800	108438800	-3.2501344505166903
chr9	108437900	108438900	-3.589748383614868
chr9	108438000	108439000	-3.892645616045776
chr9	108438100	108439100	-4.576751880425745
chr9	108438200	108439200	-4.428321549637894
chr9	108438300	108439300	-4.626560585007264
chr9	108438400	108439400	-4.486163416389167
chr9	108438500	108439500	-5.160767439125958
chr9	108438600	108439600	-4.908753326266719
chr9	108438700	108439700	-4.740258642925129
chr9	108438800	108439800	-4.648138012779391
chr9	108438900	108439900	-5.850174483594933
chr9	108439000	108440000	-4.904152226588449
chr9	108439100	108440100	-4.401635427414155
chr9	108439200	108440200	-4.328774433277359
chr9	108439300	108440300	-3.866923726791672
chr9	108439400	108440400	-4.10588985343241
chr9	108439500	108440500	-4.362814489672395
chr9	108439600	108440600	-4.031356685688471
chr9	108439700	108440700	-4.862004740205684
chr9	108439800	108440800	-5.404558943150295
chr9	108439900	108440900	-4.817991694836497
chr9	108440000	108441000	-5.181476873903879
chr9	108440100	108441100	-5.275538352441249
chr9	108440200	108441200	-5.298700610888681
chr9	108440300	108441300	-5.8609485335397205
chr9	108440400	108441400	-5.452047351125898
chr9	108440500	108441500	-4.716179188347566
chr9	108440600	108441600	-4.40092812498072
chr9	108440700	108441700	-3.816611782284623
chr9	108440800	108441800	-3.243626003901757
chr9	108440900	108441900	-3.3691970408067133
chr9	108441000	108442000	-3.0901262456817737
chr9	108441100	108442100	-3.7441720733084
chr9	108441200	108442200	-3.437760610611972
chr9	108441300	108442300	-3.274740773849504
chr9	108441400	108442400	-2.6652546353222526
chr9	108441500	108442500	-3.1635223613948416
chr9	108441600	108442600	-4.031002915117997
chr9	108441700	108442700	-3.8188032036109085
chr9	108441800	108442800	-4.3265465564530805
chr9	108441900	108442900	-4.038907887805501
chr9	108442000	108443000	-3.920873023365538
chr9	108442100	108443100	-3.5606372696361213
chr9	108442200	108443200	-3.654499465354084
chr9	108442300	108443300	-3.620559579523556
chr9	108442400	108443400	-4.492151128884934
chr9	108442500	108443500	-4.402614995884184
chr9	108442600	108443600	-4.369656284159638
chr9	108442700	108443700	-3.974466225462269
chr9	108442800	108443800	-4.014777184535277
chr9	108442900	108443900	-3.710058957186746
chr9	108443000	108444000	-4.195947566951423
chr9	108443100	108444100	-4.486994360289591
chr9	108443200	108444200	-4.748695735748765
chr9	108443300	108444300	-5.128780747293384
chr9	108443400	108444400	-5.040451827302083
chr9	108443500	108444500	-5.878854546977942
chr9	108443600	108444600	-5.541602610898073
chr9	108443700	108444700	-6.637499088485828
chr9	108443800	108444800	-6.7289434848268215
chr9	108443900	108444900	-7.046850759736639
chr9	108444000	108445000	-6.739607627717816
chr9	108444100	108445100	-6.707611271974492
chr9	108444200	108445200	-6.651507422086295
chr9	108444300	108445300	-6.796029495338923
chr9	108444400	108445400	-6.662498113827746
chr9	108444500	108445500	-6.304598676594987
chr9	108444600	108445600	-5.920893511460648
chr9	108444700	108445700	-4.973930034931197
chr9	108444800	108445800	-4.436752292298879
chr9	108444900	108445900	-4.338620962649803
chr9	108445000	108446000	-4.364810569816712
chr9	108445100	108446100	-4.30446281582179
chr9	108445200	108446200	-3.9662338820463647
chr9	108445300	108446300	-4.12818813621744
chr9	108445400	108446400	-3.4617217930963182
chr9	108445500	108446500	-3.1834779542125404
chr9	108445600	108446600	-4.3916515875138105
chr9	108445700	108446700	-5.372284989017374
chr9	108445800	108446800	-5.945522363284506
chr9	108445900	108446900	-6.636473022631974
chr9	108446000	108447000	-6.699404656409015
chr9	108446100	108447100	-6.846794787477981
chr9	108446200	108447200	-7.1213282344549045
chr9	108446300	108447300	-6.448883390459992
chr9	108446400	108447400	-7.6933943823149775
chr9	108446500	108447500	-7.946028427869067
chr9	108446600	108447600	-8.005490858214145
chr9	108446700	108447700	-7.344799077004732
chr9	108446800	108447800	-7.778675210318013
chr9	108446900	108447900	-7.482022703855335
chr9	108447000	108448000	-7.797953148677205
chr9	108447100	108448100	-7.235128492389573
chr9	108447200	108448200	-8.074322298813223
chr9	108447300	108448300	-7.67838568062714
chr9	108447400	108448400	-7.0208283648874215
chr9	108447500	108448500	-6.7849644294766165
chr9	108447600	108448600	-7.3806708865228705
chr9	108447700	108448700	-7.012986296970869
chr9	108447800	108448800	-5.873767467231861
chr9	108447900	108448900	-5.246552012696656
chr9	108448000	108449000	-5.220324634738759
chr9	108448100	108449100	-4.982355729620536
chr9	108448200	108449200	-3.9668045785305863
chr9	108448300	108449300	-4.4254407210933016
chr9	108448400	108449400	-4.634437408674286
chr9	108448500	108449500	-4.2253842287602374
chr9	108448600	108449600	-3.6612034721346336
chr9	108448700	108449700	-4.149564432012421
chr9	108448800	108449800	-4.297591125394922
chr9	108448900	108449900	-3.9574297741652296
chr9	108449000	108450000	-3.424187826725983
chr9	108449100	108450100	-3.274694775234297
chr9	108449200	108450200	-2.9846211661192394
chr9	108449300	108450300	-2.0674632600454257
chr9	108449400	108450400	-2.354831705639647
chr9	108449500	108450500	-2.621807170215921
chr9	108449600	108450600	-2.3583102319355267
chr9	108449700	108450700	-2.292417259950878
chr9	108449800	108450800	-2.4232592278549663
chr9	108449900	108450900	-2.1591941757240973
chr9	108450000	108451000	-2.4798116521877063
chr9	108450100	108451100	-2.5607354094349057
chr9	108450200	108451200	-2.8059185420324915
chr9	108450300	108451300	-3.3613359620941923
chr9	108450400	108451400	-2.4549330884410763
chr9	108450500	108451500	-2.560418185056095
chr9	108450600	108451600	-2.7489116925231465
chr9	108450700	108451700	-2.3554431099628403
chr9	108450800	108451800	-2.7151493404052562
chr9	108450900	108451900	-3.308122034453908
chr9	108451000	108452000	-2.964141673577023
chr9	108452000	108453000	-6.218500374475338
chr9	108452100	108453100	-6.5674313720184445
chr9	108452200	108453200	-6.745672900412239
chr9	108452300	108453300	-6.065501400206479
chr9	108452400	108453400	-5.518511805144124
chr9	108452500	108453500	-5.095991599281266
chr9	108452600	108453600	-5.068718742106534
chr9	108452700	108453700	-5.2385326935867536
chr9	108452800	108453800	-4.841550916764566
chr9	108452900	108453900	-4.176298223077995
chr9	108453000	108454000	-4.124701880229755
chr9	108453100	108454100	-3.810082776524711
chr9	108453200	108454200	-3.3738495070887
chr9	108453300	108454300	-3.5292960709469225
chr9	108453400	108454400	-4.126291575885912
chr9	108453500	108454500	-4.313888387009924
chr9	108453600	108454600	-3.91053538943957
chr9	108453700	108454700	-3.462869437975844
chr9	108453800	108454800	-3.7733202373153976
chr9	108453900	108454900	-3.131119410550613
chr9	108455700	108456700	-2.4697951467761627
chr9	108455800	108456800	-3.0483687258105245
chr9	108455900	108456900	-2.8289736373211247
chr9	108456000	108457000	-3.3578777517657166
chr9	108456100	108457100	-3.8554742774332285
chr9	108456200	108457200	-4.1075241067602475
chr9	108456300	108457300	-4.203966254299272
chr9	108456400	108457400	-4.152557060767642
chr9	108456500	108457500	-3.824249786247078
chr9	108456600	108457600	-3.3656878987474856
chr9	108456700	108457700	-3.5931304220442675
chr9	108456800	108457800	-3.726642846037445
chr9	108456900	108457900	-4.8183081230132405
chr9	108457000	108458000	-4.9015203912674705
chr9	108457100	108458100	-5.0338847470121815
chr9	108457200	108458200	-4.524811920639927
chr9	108457300	108458300	-4.777152270289967
chr9	108457400	108458400	-4.762335394813898
chr9	108457500	108458500	-4.871112313300547
chr9	108457600	108458600	-4.538374719851217
chr9	108457700	108458700	-4.6554618727226
chr9	108457800	108458800	-4.4007926367658055
chr9	108457900	108458900	-3.802323142278349
chr9	108458000	108459000	-3.24444398411569
chr9	108458100	108459100	-2.8250508248338204
chr9	108458200	108459200	-3.2036462361527835
chr9	108458300	108459300	-2.609198631217085
chr9	108458400	108459400	-2.7574128377779776
chr9	108458500	108459500	-3.2377384716401565
chr9	108458600	108459600	-3.766876922249815
chr9	108458700	108459700	-3.187267345979313
chr9	108458800	108459800	-2.638718722528328
chr9	108458900	108459900	-2.8662151850287403
chr9	108459000	108460000	-2.9951464898658573
chr9	108459100	108460100	-3.0690684242539166
chr9	108459200	108460200	-2.785995142769098
chr9	108459300	108460300	-3.2249973991824086
chr9	108459400	108460400	-2.9440235581667302
chr9	108459500	108460500	-2.3414814008925653
chr9	108459600	108460600	-2.1587116874661842
chr9	108459700	108460700	-2.990265103590477
chr9	108459800	108460800	-3.12353444042059
chr9	108459900	108460900	-2.283338034450944
chr9	108460000	108461000	-2.689954824121379
chr9	108460100	108461100	-2.4736237351535486
chr9	108460200	108461200	-2.6275375555672413
chr9	108460300	108461300	-2.540098819445665
chr9	108460500	108461500	-2.5855292928465268
chr9	108460600	108461600	-2.553168855557153
chr9	108460700	108461700	-1.8832906978683703
chr9	108460800	108461800	-2.269812778355299
chr9	108460900	108461900	-2.9443253966489107
chr9	108461000	108462000	-2.966630682692978
chr9	108461100	108462100	-2.958950889843038
chr9	108461200	108462200	-2.871929972020413
chr9	108461300	108462300	-2.715453712863962
chr9	108461400	108462400	-3.2131345688776487
chr9	108461500	108462500	-2.7544763207598186
chr9	108461600	108462600	-2.831656956327865
chr9	108463300	108464300	-2.1032550839473285
chr9	108463400	108464400	-2.5113740730783904
chr9	108463500	108464500	-2.2881135325883712
chr9	108463600	108464600	-2.6124945045609658
chr9	108463700	108464700	-3.856977224149028
chr9	108463800	108464800	-3.772798649068801
chr9	108463900	108464900	-3.8360855731145462
chr9	108464000	108465000	-4.052908962631451
chr9	108464100	108465100	-4.218167371943363
chr9	108464200	108465200	-3.584243068812654
chr9	108464300	108465300	-3.5380852006406625
chr9	108465900	108466900	0.18689694206121904
chr9	108466000	108467000	-0.587751661188725
chr9	108466100	108467100	-0.9261166913706624
chr9	108466200	108467200	-1.7660111842628978
chr9	108466300	108467300	-1.6161707785041095
chr9	108466400	108467400	-2.096080064289005
chr9	108466500	108467500	-1.6043945143892588
chr9	108466600	108467600	-1.6482715969810915
chr9	108466700	108467700	-1.9967080806801882
chr9	108466800	108467800	-2.320507512498696
chr9	108466900	108467900	-2.5350187345917097
chr9	108467000	108468000	-1.4292718067213326
chr9	108467100	108468100	-1.0745069867673478
chr9	108467200	108468200	-0.2795011348981679
chr9	108467300	108468300	-0.4008638568440215
chr9	108467400	108468400	-0.4401307394535653
chr9	108467500	108468500	-0.6943586525381841
chr9	108467600	108468600	-1.4063131121215242
chr9	108467700	108468700	-0.7169010901106841
chr9	108467800	108468800	-0.7668598226329314
chr9	108467900	108468900	-0.8587791982214391
chr9	108468000	108469000	-1.4389328831991222
chr9	108468100	108469100	-1.2270177931731794
chr9	108468200	108469200	-1.8347179883747908
chr9	108468300	108469300	-1.9868378103037008
chr9	108468400	108469400	-1.5599629346438175
chr9	108468500	108469500	-1.031096694975083
chr9	108468600	108469600	-0.2889594979467198
chr9	108468700	108469700	-0.6638436821138132
chr9	108468800	108469800	-0.5379181564804977
chr9	108468900	108469900	-0.4250314269499287
chr9	108469000	108470000	-0.5852488864027228
chr9	108469100	108470100	-0.5909774034116297
chr9	108469200	108470200	-0.4838666123491823
chr9	108469300	108470300	-0.15938406301029406
chr9	108469400	108470400	-0.7141258416790547
chr9	108469500	108470500	-1.3584466730033986
chr9	108469600	108470600	-1.4015670076195983
chr9	108469700	108470700	-1.7064778691259217
chr9	108469800	108470800	-1.6880254612689318
chr9	108469900	108470900	-1.6205827595367055
chr9	108470000	108471000	-2.0122160211112967
chr9	108470100	108471100	-3.093874375978104
chr9	108470200	108471200	-3.659107256942757
chr9	108470300	108471300	-4.028947090403697
chr9	108470400	108471400	-3.8252432912603016
chr9	108470500	108471500	-3.9156536468365073
chr9	108470600	108471600	-3.9207809795212536
chr9	108470700	108471700	-5.254628500327526
chr9	108470800	108471800	-5.167102010070439
chr9	108470900	108471900	-5.4505616745658445
chr9	108471000	108472000	-4.4936187472549785
chr9	108471100	108472100	-4.359717735751307
chr9	108471200	108472200	-3.8294764100119374
chr9	108472300	108473300	-1.1067924332952763
chr9	108472400	108473400	-0.8807281791595261
chr9	108472500	108473500	-1.0347613620466372
chr9	108472600	108473600	-0.27516813828414194
chr9	108472700	108473700	-0.3949338195167541
chr9	108472800	108473800	-0.3884874835926436
chr9	108472900	108473900	-0.9209045307808243
chr9	108473000	108474000	-1.7595599213528095
chr9	108473100	108474100	-1.7365065077905095
chr9	108473200	108474200	-2.107536938450766
chr9	108473300	108474300	-2.263902648419314
chr9	108473400	108474400	-2.4643131228801956
chr9	108473500	108474500	-2.400999403070616
chr9	108473600	108474600	-2.826689367664758
chr9	108473700	108474700	-2.5745375392156413
chr9	108473800	108474800	-2.4142820324540715
chr9	108473900	108474900	-2.529966643067908
chr9	108474000	108475000	-2.227489266789998
chr9	108474100	108475100	-2.094274795204863
chr9	108474200	108475200	-1.7958809166207548
chr9	108474300	108475300	-1.1365794199804269
chr9	108474400	108475400	-1.0286867296150128
chr9	108474500	108475500	-1.0887492618757288
chr9	108474600	108475600	-0.8853905678304008
chr9	108474700	108475700	-0.7777864420999571
chr9	108474800	108475800	-0.6148079501408764
chr9	108474900	108475900	-0.2455087153844157
chr9	108475000	108476000	-0.0833359323587894
chr9	108475100	108476100	-0.581370874903109
chr9	108475200	108476200	-0.4949836782138247
chr9	108475300	108476300	-1.5398905225258424
chr9	108475400	108476400	-1.844086649267861
chr9	108475500	108476500	-2.4127622607379293
chr9	108475600	108476600	-2.70128199806962
chr9	108475700	108476700	-3.1272177667776404
chr9	108475800	108476800	-3.4762696508004423
chr9	108475900	108476900	-3.4319517582498635
chr9	108476000	108477000	-2.9069622887867395
chr9	108476100	108477100	-2.5011703570531525
chr9	108476200	108477200	-2.3061502404057137
chr9	108476300	108477300	-2.135585486893044
chr9	108476400	108477400	-2.180805235015032
chr9	108476500	108477500	-1.2483905600815686
chr9	108476600	108477600	-1.6951836292402238
chr9	108476700	108477700	-1.4273868019485896
chr9	108476800	108477800	-1.3638070286507349
chr9	108476900	108477900	-1.7310833410922288
chr9	108477000	108478000	-2.018642958507257
chr9	108477100	108478100	-1.6123964320696562
chr9	108477200	108478200	-1.8884577771823317
chr9	108477300	108478300	-1.943133374169708
chr9	108477400	108478400	-1.893817576748297
chr9	108477500	108478500	-1.8133705734343533
chr9	108477600	108478600	-1.65721980043434
chr9	108477700	108478700	-2.005238779133413
chr9	108477800	108478800	-1.9316513124550383
chr9	108477900	108478900	-1.99891810304316
chr9	108478000	108479000	-1.8196386290852442
chr9	108478100	108479100	-1.3924872716979413
chr9	108478200	108479200	-1.2690391253564417
chr9	108478300	108479300	-1.0557721861349487
chr9	108478400	108479400	-1.067573861842228
chr9	108478500	108479500	-1.412333382627356
chr9	108478600	108479600	-1.2387589657596647
chr9	108478700	108479700	-0.9996903401584832
chr9	108478800	108479800	-1.0065890807781386
chr9	108479300	108480300	0.784536723289647
chr9	108479400	108480400	0.4875317735873546
chr9	108479500	108480500	0.04604073958589197
chr9	108479600	108480600	-0.3853032958136773
chr9	108479700	108480700	-0.5591782862120928
chr9	108479800	108480800	-1.1186888811033164
chr9	108479900	108480900	-0.8821589749302163
chr9	108480000	108481000	-0.6678411309653712
chr9	108480100	108481100	-0.937653280419835
chr9	108480200	108481200	-1.1724466954202677
chr9	108480300	108481300	-0.9641692069859048
chr9	108480400	108481400	-0.7212957737546188
chr9	108480500	108481500	-0.6551238214689731
chr9	108480600	108481600	-0.677622236653774
chr9	108480700	108481700	-0.5203904090753293
chr9	108480800	108481800	-0.14583008830813973
chr9	108480900	108481900	-0.6783448172258527
chr9	108481000	108482000	-1.396149096363372
chr9	108481100	108482100	-1.3371257820517588
chr9	108481200	108482200	-1.503618860474345
chr9	108481300	108482300	-2.190369542154288
chr9	108481400	108482400	-2.40066275680154
chr9	108481500	108482500	-2.3316491716613434
chr9	108481600	108482600	-2.6894701256458147
chr9	108481700	108482700	-2.4414796831456016
chr9	108481800	108482800	-2.266801925075747
chr9	108481900	108482900	-2.370434784898667
chr9	108482000	108483000	-2.2356339854774987
chr9	108482100	108483100	-2.3283800623891207
chr9	108482200	108483200	-2.4225168405877344
chr9	108482300	108483300	-2.8685983845981378
chr9	108482400	108483400	-3.4891990471164123
chr9	108482500	108483500	-3.0029796885915814
chr9	108482600	108483600	-2.538257913627972
chr9	108482700	108483700	-3.0950303138358923
chr9	108482800	108483800	-3.1588482721589566
chr9	108482900	108483900	-2.59712258678885
chr9	108483000	108484000	-2.6033004360611383
chr9	108483100	108484100	-3.172462394199504
chr9	108483200	108484200	-3.2315239694285864
chr9	108483300	108484300	-2.925279512456648
chr9	108483400	108484400	-2.2988930441240822
chr9	108483500	108484500	-2.830151877803562
chr9	108483600	108484600	-2.747546927819355
chr9	108483700	108484700	-2.6631699568037317
chr9	108483800	108484800	-2.646195180294055
chr9	108483900	108484900	-2.9026774527286565
chr9	108484000	108485000	-2.969751203387551
chr9	108484100	108485100	-2.5145186974070195
chr9	108484200	108485200	-2.914210000867862
chr9	108484300	108485300	-2.3255766687427943
chr9	108484400	108485400	-2.161393616034369
chr9	108484500	108485500	-2.274641949594072
chr9	108484600	108485600	-2.434576159329667
chr9	108484700	108485700	-1.6655735267569751
chr9	108484800	108485800	-1.868004787157148
chr9	108484900	108485900	-1.6424070706601008
chr9	108485000	108486000	-1.1480220067213462
chr9	108485100	108486100	-0.8875246582538194
chr9	108485200	108486200	-0.0050335564183623385
chr9	108485300	108486300	-0.5520713195605714
chr9	108485400	108486400	-1.2530499616093818
chr9	108485500	108486500	-0.9242805926558966
chr9	108485600	108486600	-1.6294109625152167
chr9	108485700	108486700	-2.6335977877923322
chr9	108485800	108486800	-2.917952307932245
chr9	108485900	108486900	-2.728242821849992
chr9	108486000	108487000	-2.8332281969317736
chr9	108486100	108487100	-3.3966142248860267
chr9	108486200	108487200	-3.7953394169900334
chr9	108486300	108487300	-3.6483844244481363
chr9	108486400	108487400	-3.406965710016589
chr9	108486500	108487500	-4.227529905927747
chr9	108486600	108487600	-4.449959605949881
chr9	108486700	108487700	-4.355954762147778
chr9	108486800	108487800	-4.818373335866301
chr9	108486900	108487900	-5.4903501922885
chr9	108487000	108488000	-6.276498078402724
chr9	108487100	108488100	-6.395493087806388
chr9	108487200	108488200	-5.66894715465836
chr9	108487300	108488300	-5.818997912376154
chr9	108487400	108488400	-5.596078843207102
chr9	108487500	108488500	-5.0551208866412
chr9	108487600	108488600	-4.829131921063518
chr9	108487700	108488700	-4.672619116514726
chr9	108487800	108488800	-4.389135985554849
chr9	108487900	108488900	-4.549384084973911
chr9	108488000	108489000	-4.463397960347499
chr9	108488100	108489100	-4.252164538376288
chr9	108488200	108489200	-4.610985041118396
chr9	108488300	108489300	-5.38199334733005
chr9	108488400	108489400	-5.523093271864831
chr9	108488500	108489500	-6.111003950243116
chr9	108488600	108489600	-6.053236357336539
chr9	108488700	108489700	-6.4824443162102545
chr9	108488800	108489800	-6.048584671998582
chr9	108488900	108489900	-6.136354375824696
chr9	108489000	108490000	-5.928832014456953
chr9	108489100	108490100	-6.331854326562822
chr9	108489200	108490200	-6.0423129041741435
chr9	108489300	108490300	-4.792035268279033
chr9	108489400	108490400	-4.8156205413374975
chr9	108489500	108490500	-4.0075794243849305
chr9	108489600	108490600	-3.1610909832899208
chr9	108489700	108490700	-2.555552273924618
chr9	108489800	108490800	-2.8756415638440602
chr9	108489900	108490900	-2.3571624799504494
chr9	108490000	108491000	-2.33701938521318
chr9	108490100	108491100	-1.8233063754233447
chr9	108490200	108491200	-2.124104705866764
chr9	108490300	108491300	-2.8878330390456033
chr9	108490400	108491400	-2.9102099586068526
chr9	108490500	108491500	-4.470499962739912
chr9	108490600	108491600	-4.75712690302908
chr9	108490700	108491700	-5.2448553878518815
chr9	108490800	108491800	-5.162775893867439
chr9	108490900	108491900	-5.444498412329934
chr9	108491000	108492000	-5.485827084464536
chr9	108491100	108492100	-5.12471970460846
chr9	108491200	108492200	-4.8792621637368985
chr9	108491300	108492300	-4.289548851004985
chr9	108491400	108492400	-4.163048396044232
chr9	108491500	108492500	-3.0252141781629884
chr9	108491600	108492600	-3.0668394545175013
chr9	108491700	108492700	-2.6213554524620792
chr9	108491800	108492800	-2.420817055720823
chr9	108491900	108492900	-2.3377544320038286
chr9	108492000	108493000	-2.1817271774691687
chr9	108492100	108493100	-2.240585673452831
chr9	108492200	108493200	-2.736261489407775
chr9	108492300	108493300	-2.6010648172063378
chr9	108492400	108493400	-2.3751953802636665
chr9	108492500	108493500	-1.7908323856976889
chr9	108492600	108493600	-1.2561151263908006
chr9	108492700	108493700	-0.953459610089744
chr9	108492800	108493800	-1.1513892407095652
chr9	108492900	108493900	-1.018466240861948
chr9	108493600	108494600	-4.799002928235377
chr9	108493700	108494700	-5.3431125015034
chr9	108493800	108494800	-5.552083797244028
chr9	108493900	108494900	-5.571007480032862
chr9	108494000	108495000	-6.403900655926382
chr9	108494100	108495100	-6.931608406283164
chr9	108494200	108495200	-6.489267433091697
chr9	108494300	108495300	-6.704578152928352
chr9	108494400	108495400	-6.876225234549283
chr9	108494500	108495500	-6.970099902715348
chr9	108494600	108495600	-7.0216130445505645
chr9	108494700	108495700	-7.361290637367394
chr9	108494800	108495800	-7.260601570725328
chr9	108494900	108495900	-8.250089155903613
chr9	108495000	108496000	-8.446905182594325
chr9	108495100	108496100	-9.60634932859755
chr9	108495300	108496300	-9.990951721801439
chr9	108495500	108496500	-9.402984581801224
chr9	108495600	108496600	-8.84375813587783
chr9	108495700	108496700	-8.437805151537326
chr9	108495800	108496800	-8.43406854161001
chr9	108496400	108497400	-6.447580914495712
chr9	108496500	108497500	-6.641345985968453
chr9	108496600	108497600	-7.6736283090530835
chr9	108496700	108497700	-8.008204674449514
chr9	108496800	108497800	-9.183701339331746
chr9	108500900	108501900	-9.924213986792699
chr9	108501000	108502000	-9.56066733816715
chr9	108501100	108502100	-6.940249411876168
chr9	108508900	108509900	-8.752141228713137
chr9	108509000	108510000	-8.240297046581563
chr9	108510400	108511400	-5.5653231287007765
chr9	108510500	108511500	-5.866487368028637
chr9	108510600	108511600	-5.045361007529796
chr9	108510700	108511700	-5.050220375559012
chr9	108510800	108511800	-5.086807569769992
chr9	108510900	108511900	-4.8780313480842
chr9	108511000	108512000	-4.833728017522453
chr9	108511100	108512100	-3.338241633799819
chr9	108511200	108512200	-3.632416630275989
chr9	108511300	108512300	-2.8612521807899545
chr9	108511400	108512400	-3.80915585730112
chr9	108511500	108512500	-3.556575677345769
chr9	108511600	108512600	-3.413089188721096
chr9	108511700	108512700	-3.6740492551357664
chr9	108511800	108512800	-3.9962882620000015
chr9	108511900	108512900	-3.7038930174558864
chr9	108512000	108513000	-3.4077834928391915
chr9	108512100	108513100	-4.823908260303684
chr9	108512200	108513200	-5.277583952391331
chr9	108512300	108513300	-5.615165927245729
chr9	108512400	108513400	-4.6938593547380005
chr9	108512500	108513500	-4.644619836300583
chr9	108512600	108513600	-5.069902570533217
chr9	108512700	108513700	-4.350920225441123
chr9	108512800	108513800	-3.8638538134378853
chr9	108512900	108513900	-4.064039753803429
chr9	108513000	108514000	-4.829761780516356
chr9	108513100	108514100	-4.599646819775443
chr9	108513200	108514200	-5.331274723056555
chr9	108513300	108514300	-5.658988569996987
chr9	108513400	108514400	-4.824679772338242
chr9	108513500	108514500	-3.834575098829188
chr9	108513600	108514600	-4.080474211282162
chr9	108513700	108514700	-3.9740772315032
chr9	108513800	108514800	-4.024504713369562
chr9	108513900	108514900	-3.6864751089480716
chr9	108514000	108515000	-3.492377481107311
chr9	108514100	108515100	-3.423928581116172
chr9	108514200	108515200	-3.026380592676664
chr9	108514300	108515300	-2.5251679624356997
chr9	108514400	108515400	-3.1180493202234603
chr9	108514500	108515500	-3.5010681801671524
chr9	108514600	108515600	-3.2132187412977813
chr9	108514700	108515700	-3.5870752045931162
chr9	108514800	108515800	-3.9567933378397546
chr9	108514900	108515900	-4.0053378516921745
chr9	108515000	108516000	-3.347524904377514
chr9	108515100	108516100	-2.7044669633536884
chr9	108515200	108516200	-2.418016279039356
chr9	108515300	108516300	-2.78953721319251
chr9	108515400	108516400	-2.774322126040098
chr9	108515500	108516500	-3.8861957453394655
chr9	108515600	108516600	-2.9721596259775325
chr9	108515700	108516700	-3.073673621521555
chr9	108515800	108516800	-2.2492685344790444
chr9	108515900	108516900	-1.8368556477200824
chr9	108516000	108517000	-2.642314178390634
chr9	108516100	108517100	-3.2827925469613564
chr9	108516200	108517200	-2.9468951403813417
chr9	108516300	108517300	-2.523223873589294
chr9	108516400	108517400	-1.9483699160500343
chr9	108516500	108517500	-1.2374514501507743
chr9	108516600	108517600	-1.9848849057987623
chr9	108516700	108517700	-1.7291180662251713
chr9	108516800	108517800	-2.4167834835967192
chr9	108516900	108517900	-2.7474409314496167
chr9	108517000	108518000	-1.9775407899096014
chr9	108517100	108518100	-1.2717554673044718
chr9	108517200	108518200	-1.2761906541595116
chr9	108518400	108519400	-0.2132802592637312
chr9	108518500	108519500	-0.8070747173177574
chr9	108518600	108519600	-1.0614640666535406
chr9	108518700	108519700	-0.9404193029483392
chr9	108518800	108519800	-1.4943740552379468
chr9	108518900	108519900	-1.7488146871530856
chr9	108519000	108520000	-1.601601719316023
chr9	108519100	108520100	-1.1827574325449168
chr9	108519200	108520200	-1.4935102850281126
chr9	108519300	108520300	-1.4810498213729275
chr9	108519400	108520400	-1.9654426309190745
chr9	108519500	108520500	-1.538046772552067
chr9	108519600	108520600	-1.1557599312266846
chr9	108519700	108520700	-1.3285927535761182
chr9	108519800	108520800	-0.8999633303862217
chr9	108519900	108520900	-0.6922695424341224
chr9	108520000	108521000	-1.389336268387881
chr9	108520100	108521100	-2.549683417506839
chr9	108520200	108521200	-2.122787193007647
chr9	108520300	108521300	-2.4187742834109995
chr9	108520400	108521400	-2.3162975976430418
chr9	108520500	108521500	-1.8775761307016203
chr9	108520600	108521600	-2.2997675789476943
chr9	108520700	108521700	-1.9853621927588816
chr9	108520800	108521800	-1.64618938497209
chr9	108520900	108521900	-1.401100848867486
chr9	108521000	108522000	-1.5344002805605874
chr9	108521100	108522100	-0.8300017477998145
chr9	108521200	108522200	-0.6870275226052633
chr9	108521300	108522300	-0.1488281352300771
chr9	108521400	108522400	-0.8944861666132822
chr9	108521500	108522500	-1.267583465224123
chr9	108521600	108522600	-1.0602837763196369
chr9	108521700	108522700	-1.1647422956682378
chr9	108521800	108522800	-1.6953896652652278
chr9	108521900	108522900	-1.6906488780000837
chr9	108522000	108523000	-2.073512272766546
chr9	108522100	108523100	-2.172824155206058
chr9	108522200	108523200	-2.39039834521936
chr9	108522300	108523300	-2.6096855559641914
chr9	108522400	108523400	-2.3340702324994638
chr9	108522500	108523500	-2.5804170619794675
chr9	108522600	108523600	-2.7523242812556625
chr9	108522700	108523700	-2.82551298243142
chr9	108522800	108523800	-2.986680996231128
chr9	108522900	108523900	-3.9064616067283238
chr9	108523000	108524000	-2.8247374369758713
chr9	108523100	108524100	-2.4897650573766685
chr9	108523200	108524200	-2.0976715118320883
chr9	108523300	108524300	-2.6637129136959032
chr9	108523400	108524400	-2.7130431240884203
chr9	108523500	108524500	-2.60416302476796
chr9	108523600	108524600	-2.423387177827435
chr9	108523700	108524700	-2.971783194945274
chr9	108523800	108524800	-1.9894268210558943
chr9	108523900	108524900	-1.4581657831437658
chr9	108524000	108525000	-2.385860596729358
chr9	108524100	108525100	-2.1233476250240653
chr9	108524200	108525200	-3.3512390122443523
chr9	108524300	108525300	-2.621356452535643
chr9	108524400	108525400	-2.2680151137374938
chr9	108524500	108525500	-2.7780249824299736
chr9	108524600	108525600	-2.272371515538877
chr9	108524700	108525700	-2.1255147514999733
chr9	108524800	108525800	-2.954445119838287
chr9	108524900	108525900	-2.6222156192694186
chr9	108525000	108526000	-2.7841349341873216
chr9	108525100	108526100	-3.944695500195008
chr9	108525200	108526200	-4.304580603300725
chr9	108525300	108526300	-3.8997927294938055
chr9	108525400	108526400	-4.336577268999239
chr9	108525500	108526500	-4.012535889662211
chr9	108525600	108526600	-4.7949473578247055
chr9	108525700	108526700	-5.2096912279213115
chr9	108525800	108526800	-4.291152732051457
chr9	108525900	108526900	-4.495164804178841
chr9	108526000	108527000	-3.951216950371861
chr9	108526100	108527100	-3.618425522987127
chr9	108526200	108527200	-2.0480055500784067
chr9	108526300	108527300	-3.199651604708059
chr9	108526400	108527400	-2.4195527379809203
chr9	108526500	108527500	-2.184608848064688
chr9	108526600	108527600	-1.6055766572228292
chr9	108526700	108527700	-0.8452922972126126
chr9	108526800	108527800	-1.5563576267931765
chr9	108526900	108527900	-2.119024936326221
chr9	108527000	108528000	-1.8684901587596625
chr9	108527100	108528100	-2.252548302481997
chr9	108527200	108528200	-2.314341302805425
chr9	108527300	108528300	-1.7179936385831165
chr9	108527400	108528400	-2.2277857816959648
chr9	108527500	108528500	-2.474993685951208
chr9	108527600	108528600	-2.345417339750405
chr9	108527700	108528700	-2.0523768452191438
chr9	108527800	108528800	-1.5246278199222545
chr9	108527900	108528900	-1.62647003727468
chr9	108528000	108529000	-1.603827207742412
chr9	108528100	108529100	-1.5261868324681716
chr9	108528200	108529200	-1.9340855510794253
chr9	108528300	108529300	-1.9662081954532689
chr9	108528400	108529400	-1.7700712819278897
chr9	108528500	108529500	-1.4420538792717863
chr9	108528600	108529600	-1.6989814781258608
chr9	108528700	108529700	-2.0329055734679287
chr9	108529900	108530900	-1.8925825398349363
chr9	108530000	108531000	-2.463483662640242
chr9	108530100	108531100	-2.2311349203164696
chr9	108530200	108531200	-2.342587580915015
chr9	108530300	108531300	-2.332988567900832
chr9	108530400	108531400	-2.6158685324858992
chr9	108530500	108531500	-3.217868564151638
chr9	108530600	108531600	-3.346693560467437
chr9	108530700	108531700	-3.7340737140748685
chr9	108530800	108531800	-3.690455883357735
chr9	108530900	108531900	-3.9854245552640224
chr9	108531000	108532000	-3.39840244272894
chr9	108531100	108532100	-4.390551042894208
chr9	108531200	108532200	-4.311753583774837
chr9	108531300	108532300	-4.872430357357548
chr9	108531400	108532400	-4.809809473366277
chr9	108531500	108532500	-4.65078113012312
chr9	108531600	108532600	-4.131303729826339
chr9	108531700	108532700	-3.4830908877866325
chr9	108531800	108532800	-2.911166006670564
chr9	108531900	108532900	-2.3041516490338845
chr9	108532000	108533000	-2.493031805807996
chr9	108532100	108533100	-1.763283957810193
chr9	108532200	108533200	-1.9908100420335049
chr9	108532300	108533300	-1.678410917589518
chr9	108532400	108533400	-1.4464348260938222
chr9	108532500	108533500	-1.2982194255101838
chr9	108532600	108533600	-1.4826870846047475
chr9	108532700	108533700	-1.8655518227444048
chr9	108532800	108533800	-1.3152627926842249
chr9	108532900	108533900	-1.610238015538518
chr9	108533000	108534000	-1.779780000236413
chr9	108533100	108534100	-1.9792473540377
chr9	108533200	108534200	-2.0283438371385296
chr9	108533300	108534300	-1.7512186570303732
chr9	108533400	108534400	-1.8641974009569904
chr9	108533500	108534500	-1.6915874782995788
chr9	108533600	108534600	-1.9254291322615242
chr9	108533700	108534700	-2.4731022866801924
chr9	108533800	108534800	-2.5368216649154003
chr9	108533900	108534900	-1.865039630249556
chr9	108534000	108535000	-1.6297462741092963
chr9	108534100	108535100	-2.078310105439104
chr9	108534200	108535200	-1.4026397662895689
chr9	108534300	108535300	-1.659686890613223
chr9	108534400	108535400	-1.6350470456596344
chr9	108534500	108535500	-1.7139291202368316
chr9	108534600	108535600	-1.7835758989106705
chr9	108534700	108535700	-1.526917533402064
chr9	108534800	108535800	-2.1722656231306905
chr9	108534900	108535900	-2.1680179912540565
chr9	108535000	108536000	-2.965098853113785
chr9	108535100	108536100	-1.962657264741832
chr9	108535200	108536200	-2.5223449645673166
chr9	108535300	108536300	-2.8169902040519648
chr9	108535400	108536400	-2.9152470086443123
chr9	108535500	108536500	-2.4509259767463583
chr9	108535600	108536600	-2.214136276791639
chr9	108535700	108536700	-1.8783245438603675
chr9	108535800	108536800	-1.1338989864978486
chr9	108535900	108536900	-1.0199890118991293
chr9	108536000	108537000	-0.255192032728787
chr9	108536100	108537100	-0.2606429166843061
chr9	108536200	108537200	-0.42370277798127615
chr9	108536300	108537300	0.3388014837505056
chr9	108536400	108537400	0.6523183407911889
chr9	108536500	108537500	0.18225724410544208
chr9	108536600	108537600	-0.31628469131726233
chr9	108536700	108537700	0.016297152775153166
chr9	108536800	108537800	0.091189414260906
chr9	108536900	108537900	0.1309909363092005
chr9	108537000	108538000	0.27614832517430643
chr9	108537100	108538100	0.7611216581805803
chr9	108537200	108538200	0.5884610633064145
chr9	108537300	108538300	-0.1309724964478748
chr9	108537400	108538400	0.01840653961068512
chr9	108537500	108538500	-0.021932512824069147
chr9	108537600	108538600	-0.07675992014806647
chr9	108537700	108538700	-0.440067265343313
chr9	108537800	108538800	-0.6290274041643698
chr9	108537900	108538900	-1.7193925638189118
chr9	108538000	108539000	-1.9152627457764355
chr9	108538100	108539100	-2.8871567117650514
chr9	108538200	108539200	-2.4847354157638177
chr9	108538300	108539300	-3.045435123920268
chr9	108538400	108539400	-4.420689588601992
chr9	108538500	108539500	-4.761534801934452
chr9	108538600	108539600	-4.417162051659422
chr9	108538700	108539700	-4.281075678083791
chr9	108538800	108539800	-4.476122812351118
chr9	108538900	108539900	-3.897228768672391
chr9	108539000	108540000	-4.490838380917051
chr9	108539100	108540100	-4.613805519706115
chr9	108539200	108540200	-5.313501651311083
chr9	108539300	108540300	-5.026664088545084
chr9	108539400	108540400	-3.9601170509621517
chr9	108539500	108540500	-3.5019777444414784
chr9	108539600	108540600	-3.3485719437379973
chr9	108539700	108540700	-3.4476780886991967
chr9	108539800	108540800	-3.58295039999221
chr9	108539900	108540900	-4.171981001998343
chr9	108540000	108541000	-3.0452696493752573
chr9	108540100	108541100	-2.92116212911956
chr9	108540200	108541200	-2.1702680136811456
chr9	108540300	108541300	-0.5668510406663922
chr9	108540400	108541400	-0.4656425856599492
chr9	108540500	108541500	-0.4593471028195145
chr9	108540600	108541600	-0.6666035136792622
chr9	108540700	108541700	-0.5230802029906809
chr9	108541900	108542900	-3.7278061809142353
chr9	108542000	108543000	-3.9812732866358544
chr9	108542100	108543100	-3.1164972804155964
chr9	108542200	108543200	-2.9197904818515266
chr9	108542300	108543300	-2.150537868578989
chr9	108542400	108543400	-2.275325352473715
chr9	108542500	108543500	-2.4748737142055406
chr9	108542600	108543600	-1.905973910142881
chr9	108542700	108543700	-1.194896666439017
chr9	108542800	108543800	-0.9920795559121866
chr9	108542900	108543900	-0.5931679228501083
chr9	108543000	108544000	0.06677438470194261
chr9	108543100	108544100	-0.4723876415075162
chr9	108544200	108545200	-1.3470347321247356
chr9	108544300	108545300	-0.6777799119540785
chr9	108544400	108545400	-0.7687334634216133
chr9	108544500	108545500	-0.3701318015484043
chr9	108544600	108545600	-0.2779280977067245
chr9	108544700	108545700	-0.4311884307082509
chr9	108545400	108546400	-0.5044972491627878
chr9	108545500	108546500	-0.4759525443205776
chr9	108545600	108546600	-1.3622364246030163
chr9	108545700	108546700	-1.6146674411337754
chr9	108545800	108546800	-1.5814424739918045
chr9	108545900	108546900	-1.491342371586093
chr9	108546000	108547000	-1.6990645129963025
chr9	108546100	108547100	-1.7151506771649336
chr9	108546200	108547200	-1.2930048724050007
chr9	108546300	108547300	-2.1968423394229943
chr9	108546400	108547400	-2.2747868399438635
chr9	108546500	108547500	-1.8214150421946127
chr9	108546600	108547600	-0.4966850383667056
chr9	108546700	108547700	0.048623835259244234
chr9	108546800	108547800	0.365959977253186
chr9	108546900	108547900	-0.17831692444251204
chr9	108547000	108548000	0.05020075838787523
chr9	108547100	108548100	-0.16347704783165032
chr9	108547200	108548200	-0.8101622414156715
chr9	108547300	108548300	0.1293684784511786
chr9	108547400	108548400	0.4088445357691685
chr9	108547500	108548500	-0.3062274870202224
chr9	108547600	108548600	-0.8114653470133977
chr9	108547700	108548700	-1.2953657006418855
chr9	108547800	108548800	-1.9765585378470905
chr9	108547900	108548900	-1.5739975904349086
chr9	108548000	108549000	-1.9623371544034942
chr9	108548100	108549100	-1.7346518956571968
chr9	108548200	108549200	-1.2891885209404126
chr9	108548300	108549300	-2.007031757028251
chr9	108548400	108549400	-1.4464666339645689
chr9	108548500	108549500	-0.6124161435731018
chr9	108548600	108549600	-0.6522163800198041
chr9	108548700	108549700	-0.6336065246319862
chr9	108548800	108549800	-0.02670672032800137
chr9	108548900	108549900	-0.3987732805882119
chr9	108549000	108550000	-0.11611796697932321
chr9	108549100	108550100	-0.4805977916544286
chr9	108549200	108550200	-0.5386539922805116
chr9	108549300	108550300	0.015999012014010494
chr9	108549400	108550400	-0.3696704916240943
chr9	108549500	108550500	-1.007038060790332
chr9	108549600	108550600	-1.0398026900940802
chr9	108549700	108550700	-1.1648679672957185
chr9	108549800	108550800	-1.8619748646553376
chr9	108549900	108550900	-1.4542779924822444
chr9	108550000	108551000	-2.0115537028166
chr9	108550100	108551100	-1.7069875991353256
chr9	108550200	108551200	-1.3132399685423222
chr9	108550300	108551300	-0.9757030032574036
chr9	108550400	108551400	-1.3571919744172354
chr9	108550500	108551500	-1.5381263965397018
chr9	108550600	108551600	-1.5848062606468782
chr9	108550700	108551700	-1.9820370870557291
chr9	108550800	108551800	-1.4821866022474752
chr9	108550900	108551900	-1.3639860763323022
chr9	108551000	108552000	-0.812772193828942
chr9	108551100	108552100	-1.0690946289250347
chr9	108551200	108552200	-1.1574750878466158
chr9	108551300	108552300	-1.5388850753914485
chr9	108551400	108552400	-1.3019274896564728
chr9	108551500	108552500	-0.8811734696543408
chr9	108551600	108552600	-0.9180834282386364
chr9	108551700	108552700	-0.4809793946013653
chr9	108551800	108552800	-0.5463126725501734
chr9	108551900	108552900	-0.363078806711376
chr9	108552000	108553000	-0.7437893135515646
chr9	108552100	108553100	0.05792666417126074
chr9	108554400	108555400	-0.8154840555809291
chr9	108554500	108555500	-0.7600176780501295
chr9	108554600	108555600	-0.5431093971462372
chr9	108554700	108555700	0.6238080151578218
chr9	108554800	108555800	1.171094738421086
chr9	108554900	108555900	1.193796852886097
chr9	108555000	108556000	1.3754206363813293
chr9	108555100	108556100	1.6716895396222258
chr9	108555200	108556200	1.6617778108950017
chr9	108555300	108556300	1.8685053606868256
chr9	108555400	108556400	1.5341079723655984
chr9	108555500	108556500	0.8862263809480717
chr9	108555600	108556600	0.584112003275921
chr9	108555700	108556700	-0.22125483457085168
chr9	108555800	108556800	-1.4859093108088015
chr9	108555900	108556900	-1.2256336969211177
chr9	108556000	108557000	-1.184960812981223
chr9	108556100	108557100	-0.686542486134275
chr9	108556200	108557200	-1.4769655640692418
chr9	108556300	108557300	-1.7586437650173068
chr9	108556400	108557400	-2.2787658288457258
chr9	108556500	108557500	-2.1092414481014767
chr9	108556600	108557600	-2.293218678989553
chr9	108556700	108557700	-2.8048442648882808
chr9	108556800	108557800	-1.9685836385302609
chr9	108556900	108557900	-2.4897351774855023
chr9	108557000	108558000	-2.4467201509257794
chr9	108557100	108558100	-3.4444149074587416
chr9	108557200	108558200	-3.455444344864276
chr9	108557300	108558300	-3.2624472931632105
chr9	108557400	108558400	-2.6824321236937654
chr9	108557500	108558500	-2.433159745061422
chr9	108557600	108558600	-2.134366769602127
chr9	108557700	108558700	-1.9680027041193084
chr9	108557800	108558800	-1.8762895549476784
chr9	108557900	108558900	-1.3848325587481434
chr9	108558000	108559000	-1.473875982290197
chr9	108558100	108559100	-0.9322454848577666
chr9	108558200	108559200	-0.654039468092389
chr9	108558300	108559300	-0.6315227745719554
chr9	108558400	108559400	-0.4408263817565973
chr9	108558500	108559500	-0.9194939881404608
chr9	108558600	108559600	-0.6545056504636639
chr9	108558700	108559700	-0.07013980107422013
chr9	108558800	108559800	-1.272452954548852
chr9	108558900	108559900	-1.9079843938318903
chr9	108559000	108560000	-1.9153281722046556
chr9	108559100	108560100	-2.263005437888088
chr9	108559200	108560200	-1.7015950631217325
chr9	108559300	108560300	-1.5984978135038284
chr9	108559400	108560400	-2.2266997297872426
chr9	108559500	108560500	-2.1606195738502985
chr9	108559600	108560600	-1.9396231331029727
chr9	108559700	108560700	-2.799815395218633
chr9	108559800	108560800	-2.493988915376605
chr9	108559900	108560900	-2.126179281191234
chr9	108560000	108561000	-2.1791107281823687
chr9	108560100	108561100	-1.464948846088104
chr9	108560200	108561200	-1.2972794672263237
chr9	108560300	108561300	-1.7335268408564524
chr9	108560400	108561400	-1.8118923507892792
chr9	108560500	108561500	-1.7238039253855932
chr9	108560600	108561600	-2.075180943606203
chr9	108560700	108561700	-1.4973966669713392
chr9	108560800	108561800	-1.6644840986060108
chr9	108560900	108561900	-1.8659605181194696
chr9	108561000	108562000	-1.8635443982373816
chr9	108561100	108562100	-2.300771599559749
chr9	108561200	108562200	-3.068850939705042
chr9	108561300	108562300	-2.5983031256986813
chr9	108561400	108562400	-2.07992186754328
chr9	108561500	108562500	-2.235225950545563
chr9	108561600	108562600	-2.636293221604071
chr9	108561700	108562700	-3.0020280853959647
chr9	108562800	108563800	-2.254911635090918
chr9	108562900	108563900	-2.0740774440837377
chr9	108563000	108564000	-2.04541842479088
chr9	108563100	108564100	-2.026610438077608
chr9	108563200	108564200	-2.4622795931506363
chr9	108563300	108564300	-2.702397830117355
chr9	108563400	108564400	-2.578846834471376
chr9	108563500	108564500	-2.399851560116626
chr9	108563600	108564600	-2.422591209896833
chr9	108563700	108564700	-2.4474535429090065
chr9	108563800	108564800	-3.7916051951612415
chr9	108563900	108564900	-3.930407702035141
chr9	108564000	108565000	-3.914212951683653
chr9	108564100	108565100	-3.6351431270660273
chr9	108564200	108565200	-3.2923809940287336
chr9	108564300	108565300	-2.9912184488949825
chr9	108564400	108565400	-3.3932524826795825
chr9	108564500	108565500	-3.7528486794426863
chr9	108564600	108565600	-2.759846587118678
chr9	108564700	108565700	-2.5402106859885323
chr9	108564800	108565800	-1.5710006120042357
chr9	108564900	108565900	-1.2002326549147957
chr9	108565000	108566000	-0.9438591952221435
chr9	108565100	108566100	-0.7546238707509548
chr9	108565200	108566200	-0.8717871429343372
chr9	108565300	108566300	-0.6903482806726636
chr9	108565400	108566400	0.06561557767420005
chr9	108565500	108566500	0.47884463342289096
chr9	108565600	108566600	-0.5925819329110577
chr9	108565700	108566700	-0.6186445824892951
chr9	108565800	108566800	-1.9435456369774828
chr9	108565900	108566900	-1.79567636741265
chr9	108566000	108567000	-1.0910838736441406
chr9	108566100	108567100	-1.452138828993952
chr9	108566200	108567200	-1.4961820030428996
chr9	108566300	108567300	-2.0397446321416584
chr9	108566400	108567400	-1.3804338735243455
chr9	108566500	108567500	-1.2449561167541068
chr9	108566600	108567600	-1.5913892934995104
chr9	108566700	108567700	-2.204854653646365
chr9	108566800	108567800	-1.8538378349791464
chr9	108566900	108567900	-2.4708825584467373
chr9	108567000	108568000	-3.1348780653882224
chr9	108567100	108568100	-3.0385593924491285
chr9	108567200	108568200	-3.1209723463631605
chr9	108567300	108568300	-2.4453233818926696
chr9	108567400	108568400	-3.3668262123433323
chr9	108567500	108568500	-3.288631453027364
chr9	108567600	108568600	-2.448227124904841
chr9	108567700	108568700	-1.9016853115010888
chr9	108567800	108568800	-2.0624421227197747
chr9	108567900	108568900	-2.103830547290111
chr9	108568000	108569000	-1.949794911510993
chr9	108568100	108569100	-1.4832919247150549
chr9	108568200	108569200	-1.2537522670411856
chr9	108568300	108569300	-1.563131670363844
chr9	108568400	108569400	-1.4904880541720071
chr9	108568500	108569500	-1.2347284615803302
chr9	108568600	108569600	-1.5107711120595786
chr9	108568700	108569700	-1.9152393321262589
chr9	108568800	108569800	-1.5620504896862732
chr9	108568900	108569900	-0.7185163105770749
chr9	108569000	108570000	-0.9264715322885438
chr9	108569100	108570100	-0.8240739453709419
chr9	108569200	108570200	-1.0693313025603721
chr9	108569300	108570300	-0.4287338760257194
chr9	108569400	108570400	-0.502296353150703
chr9	108569500	108570500	-1.066709236379085
chr9	108569600	108570600	-0.849104560974578
chr9	108569700	108570700	-0.1641811809764311
chr9	108569800	108570800	-0.2482687696570599
chr9	108569900	108570900	-0.7960032359890941
chr9	108570000	108571000	-0.7861521022970915
chr9	108570100	108571100	-1.5557841652766866
chr9	108570200	108571200	-1.786890797927572
chr9	108570300	108571300	-1.9871667385012808
chr9	108570400	108571400	-1.8737354563083701
chr9	108570500	108571500	-0.8418949181287054
chr9	108570600	108571600	-1.0295407914636372
chr9	108570700	108571700	-1.6761468002704585
chr9	108570800	108571800	-2.457712413655228
chr9	108570900	108571900	-2.6250831866683795
chr9	108571000	108572000	-1.9992028862852536
chr9	108571100	108572100	-1.6292485052637269
chr9	108571200	108572200	-0.8933835333063987
chr9	108571300	108572300	-0.7694560499523291
chr9	108571400	108572400	-0.6047543048635021
chr9	108571500	108572500	-1.6387119613553125
chr9	108571600	108572600	-1.7644191035585817
chr9	108571700	108572700	-1.8082223983711159
chr9	108571800	108572800	-1.1365347530270389
chr9	108571900	108572900	-0.8207414775610831
chr9	108572000	108573000	-1.3668498562092384
chr9	108572100	108573100	-1.185229846003427
chr9	108572200	108573200	-1.7029454670612412
chr9	108572300	108573300	-1.9937923042452736
chr9	108572400	108573400	-2.1038036504179765
chr9	108572500	108573500	-2.0485089855541943
chr9	108572600	108573600	-1.9460871139744884
chr9	108572700	108573700	-1.5661909776116425
chr9	108572800	108573800	-1.518061286758013
chr9	108572900	108573900	-1.272648667092001
chr9	108574300	108575300	-1.0879406887308019
chr9	108574400	108575400	-1.4337624941723126
chr9	108574500	108575500	-1.7432960840168303
chr9	108574600	108575600	-1.808689721506133
chr9	108574700	108575700	-2.321375065187228
chr9	108574800	108575800	-2.550474003925144
chr9	108574900	108575900	-2.6257347571183267
chr9	108575000	108576000	-2.7226661833876054
chr9	108575100	108576100	-2.172860383287382
chr9	108575200	108576200	-2.1834335870764563
chr9	108575300	108576300	-2.9467136942625105
chr9	108575400	108576400	-2.736904307374065
chr9	108575500	108576500	-2.6808757052390275
chr9	108575600	108576600	-2.373393135730893
chr9	108575700	108576700	-1.7668125543338613
chr9	108575800	108576800	-1.195476917203867
chr9	108575900	108576900	-1.2910681921041591
chr9	108576000	108577000	-1.600722327109383
chr9	108576100	108577100	-1.7345160964741837
chr9	108576200	108577200	-2.0678513490740382
chr9	108576300	108577300	-0.8026314614685425
chr9	108576400	108577400	-0.8864721825330791
chr9	108576500	108577500	-0.028313966425446955
chr9	108576600	108577600	0.3997857463083576
chr9	108576700	108577700	0.24748843953201016
chr9	108576800	108577800	-0.5137120751101535
chr9	108576900	108577900	0.29020891579088226
chr9	108577000	108578000	0.18552646585634625
chr9	108577100	108578100	-0.09761640899657197
chr9	108577200	108578200	-0.08093037276817149
chr9	108577300	108578300	-0.4272864209269529
chr9	108577400	108578400	-0.17473884389832847
chr9	108577500	108578500	-2.09115014355434
chr9	108577600	108578600	-3.6644753091042745
chr9	108577700	108578700	-3.6676994637622404
chr9	108577800	108578800	-3.4090775330491088
chr9	108577900	108578900	-4.994601070536941
chr9	108578000	108579000	-4.8717594301464855
chr9	108578100	108579100	-5.081366999597343
chr9	108578200	108579200	-5.236401632224468
chr9	108578300	108579300	-5.9038098470745695
chr9	108578400	108579400	-5.904163819655948
chr9	108578500	108579500	-4.8743619877043365
chr9	108578600	108579600	-4.18862052169902
chr9	108578700	108579700	-4.509129171710621
chr9	108578800	108579800	-4.2670741404428885
chr9	108578900	108579900	-3.5579355207624253
chr9	108579000	108580000	-3.569553790387644
chr9	108579100	108580100	-3.3504809903684616
chr9	108579200	108580200	-2.9175353705374096
chr9	108579300	108580300	-2.5549577383510527
chr9	108579400	108580400	-3.3534534892070385
chr9	108579500	108580500	-3.6109501269186937
chr9	108579600	108580600	-3.2145840285163154
chr9	108579700	108580700	-3.068808441253922
chr9	108579800	108580800	-3.7194600091992336
chr9	108579900	108580900	-3.6579291866499664
chr9	108580000	108581000	-3.7717658587838496
chr9	108580100	108581100	-3.3680061843704445
chr9	108580200	108581200	-3.6268680618536586
chr9	108580300	108581300	-3.2572368025845932
chr9	108580400	108581400	-2.4336301084909984
chr9	108580500	108581500	-2.1545406828777
chr9	108580600	108581600	-2.4743069817390566
chr9	108580700	108581700	-3.3492529873642765
chr9	108580800	108581800	-2.7005018399893386
chr9	108580900	108581900	-2.3098911286733133
chr9	108581000	108582000	-2.0331590321129718
chr9	108581100	108582100	-2.480231378542257
chr9	108581200	108582200	-1.9995145064600488
chr9	108581300	108582300	-2.2470965942587453
chr9	108581400	108582400	-1.972154042563026
chr9	108581500	108582500	-2.009692637313192
chr9	108581600	108582600	-1.9564355203724333
chr9	108581700	108582700	-1.069514637475735
chr9	108581800	108582800	-0.7487060404375285
chr9	108581900	108582900	-1.2489162219863736
chr9	108582000	108583000	-1.081272968102616
chr9	108582100	108583100	-1.001784098478118
chr9	108582200	108583200	-0.8775029520281865
chr9	108582300	108583300	-0.6623638273368189
chr9	108582400	108583400	-1.4320930535498628
chr9	108582500	108583500	-1.1566811302767948
chr9	108582600	108583600	-1.2864697590054561
chr9	108582700	108583700	-0.9974683250121892
chr9	108582800	108583800	-2.064918684121103
chr9	108582900	108583900	-2.187645733646699
chr9	108583000	108584000	-2.238949333717851
chr9	108583100	108584100	-2.3489873313881966
chr9	108583200	108584200	-2.897910750952515
chr9	108583300	108584300	-3.1002798906231486
chr9	108583400	108584400	-2.3243336412267444
chr9	108583500	108584500	-2.398495218163697
chr9	108583600	108584600	-2.1172873159610965
chr9	108583700	108584700	-2.378852159685541
chr9	108583800	108584800	-1.5389348443578552
chr9	108583900	108584900	-1.0709219749667511
chr9	108584000	108585000	-1.2797575800401486
chr9	108584100	108585100	-2.085192085135769
chr9	108584200	108585200	-1.5941701488668854
chr9	108584300	108585300	-1.2397350914354144
chr9	108584400	108585400	-1.524271958963174
chr9	108584500	108585500	-1.820597388680816
chr9	108584600	108585600	-1.517626711640666
chr9	108584700	108585700	-0.986057966724861
chr9	108584800	108585800	-1.307613502110741
chr9	108584900	108585900	-1.351442449117729
chr9	108585000	108586000	-0.8428700162153244
chr9	108585100	108586100	-0.5635173173884293
chr9	108585200	108586200	-1.2113235475949804
chr9	108585300	108586300	-1.175561422093333
chr9	108585400	108586400	-0.8577656505628278
chr9	108585500	108586500	-0.8280725049146644
chr9	108585600	108586600	-1.3150764313458791
chr9	108585700	108586700	-2.1373627389488385
chr9	108585800	108586800	-2.5665420549877704
chr9	108585900	108586900	-3.0326834079863545
chr9	108586000	108587000	-3.8380933141715756
chr9	108586100	108587100	-3.930079615833424
chr9	108586200	108587200	-3.5020120681499325
chr9	108586300	108587300	-3.673829875631141
chr9	108586400	108587400	-4.066505228073755
chr9	108586500	108587500	-3.640825415203389
chr9	108586600	108587600	-3.592294430611118
chr9	108586700	108587700	-3.0911082707894297
chr9	108586800	108587800	-2.5590613192448597
chr9	108586900	108587900	-2.1991366113859394
chr9	108587000	108588000	-1.6310677649546665
chr9	108587100	108588100	-1.3662193304372623
chr9	108587200	108588200	-1.413604127290844
chr9	108587300	108588300	-1.0686585291313129
chr9	108587400	108588400	-0.8553058996937601
chr9	108587500	108588500	-1.2156565848865362
chr9	108587600	108588600	-1.3449412847266575
chr9	108587700	108588700	-1.8527676556184545
chr9	108587800	108588800	-1.9168965515062075
chr9	108587900	108588900	-2.6133782580147384
chr9	108588000	108589000	-2.65017351206192
chr9	108588100	108589100	-2.015271913619513
chr9	108588200	108589200	-2.608540615059885
chr9	108588300	108589300	-2.2674906817902785
chr9	108588400	108589400	-2.5713670218836566
chr9	108588500	108589500	-2.266994637356383
chr9	108588600	108589600	-2.0418585883860025
chr9	108588700	108589700	-1.8090286419365336
chr9	108588800	108589800	-2.3617845108480857
chr9	108588900	108589900	-2.3765569974531373
chr9	108589000	108590000	-2.7599805231659817
chr9	108589100	108590100	-3.4448162185582243
chr9	108589200	108590200	-3.0770840476807897
chr9	108589300	108590300	-3.4140979568666103
chr9	108589400	108590400	-3.2897718846952526
chr9	108589500	108590500	-3.4741196211667664
chr9	108589600	108590600	-3.0624281395815003
chr9	108589700	108590700	-2.7751174482642758
chr9	108589800	108590800	-2.0324047306981097
chr9	108589900	108590900	-1.365312487000529
chr9	108590000	108591000	-1.6123603996564595
chr9	108590100	108591100	-1.0765442337287627
chr9	108590200	108591200	-0.6865331763900413
chr9	108590300	108591300	-0.7247024591858074
chr9	108590400	108591400	-0.9787318006198912
chr9	108590500	108591500	-1.2059532021807429
chr9	108590600	108591600	-1.7155387361982284
chr9	108590700	108591700	-2.2357990761809994
chr9	108590800	108591800	-2.628803405485242
chr9	108590900	108591900	-3.193358241407016
chr9	108591000	108592000	-3.5349002799609432
chr9	108591100	108592100	-3.983251626419906
chr9	108591200	108592200	-4.2832095359728015
chr9	108591300	108592300	-4.258803182206468
chr9	108591400	108592400	-4.214833642484737
chr9	108591500	108592500	-3.7175436934794095
chr9	108591600	108592600	-3.562535129782709
chr9	108591700	108592700	-3.563301096511625
chr9	108591800	108592800	-3.2438144977831365
chr9	108591900	108592900	-2.6499470006830568
chr9	108592000	108593000	-2.2945721455631163
chr9	108592100	108593100	-1.5348643914112061
chr9	108592200	108593200	-1.719488155775127
chr9	108592300	108593300	-1.849232847892676
chr9	108592400	108593400	-1.0665568918122494
chr9	108592500	108593500	-1.717892255253551
chr9	108592600	108593600	-1.745816673861694
chr9	108592700	108593700	-1.5653543644257693
chr9	108592800	108593800	-2.101535581501222
chr9	108592900	108593900	-1.892512876632657
chr9	108593000	108594000	-1.4071023981257953
chr9	108593100	108594100	-2.0271596406569867
chr9	108593200	108594200	-1.8258191950838318
chr9	108593300	108594300	-1.6606871885226595
chr9	108593400	108594400	-1.3937727857450155
chr9	108593500	108594500	-1.1910470429185591
chr9	108593600	108594600	-1.2052749390601691
chr9	108593700	108594700	-1.1542134046757897
chr9	108593800	108594800	-0.2187935556721338
chr9	108593900	108594900	-0.2814036154428046
chr9	108594000	108595000	-0.11498923614310873
chr9	108594100	108595100	0.6414606901731447
chr9	108595200	108596200	-2.922632505015629
chr9	108595300	108596300	-3.3781561621646805
chr9	108595400	108596400	-3.500163869899358
chr9	108595500	108596500	-3.3943498884059045
chr9	108595600	108596600	-3.0962092827924748
chr9	108595700	108596700	-3.135722846874783
chr9	108595800	108596800	-3.856614690757533
chr9	108595900	108596900	-3.631732389634264
chr9	108596000	108597000	-2.6844858764496693
chr9	108596100	108597100	-2.0865589891042338
chr9	108596200	108597200	-1.8208581836121307
chr9	108596300	108597300	-2.0682899493160884
chr9	108596400	108597400	-2.3880918802067264
chr9	108596500	108597500	-2.3239353665325195
chr9	108596600	108597600	-2.6891086653499703
chr9	108596700	108597700	-2.533948018911032
chr9	108596800	108597800	-1.7539270547986645
chr9	108596900	108597900	-1.2395241807249744
chr9	108597000	108598000	-1.154539608737328
chr9	108597100	108598100	-1.7364892010756308
chr9	108597200	108598200	-2.1600866685407727
chr9	108597300	108598300	-1.1252839634124876
chr9	108597400	108598400	0.10701420677767534
chr9	108597500	108598500	-0.44708970823378497
chr9	108597600	108598600	-0.6597483105611098
chr9	108597700	108598700	-0.9402235596839852
chr9	108597800	108598800	-1.4241621203285035
chr9	108597900	108598900	-1.4136168794849535
chr9	108598000	108599000	-2.407275592434488
chr9	108598100	108599100	-2.0310001224600427
chr9	108598200	108599200	-1.6822690491520291
chr9	108598300	108599300	-2.1146165834268214
chr9	108598400	108599400	-3.0995134711768286
chr9	108598500	108599500	-2.998877274414247
chr9	108598600	108599600	-2.9862795189251243
chr9	108598700	108599700	-3.169752280184228
chr9	108598800	108599800	-3.3064542285570457
chr9	108598900	108599900	-4.075545249494069
chr9	108599000	108600000	-3.8048759792370093
chr9	108599100	108600100	-3.5274396468347464
chr9	108599200	108600200	-3.9901127491933006
chr9	108599300	108600300	-3.8290046112762415
chr9	108599400	108600400	-3.0114308359627464
chr9	108599500	108600500	-2.5349747495252
chr9	108599600	108600600	-2.121489866752204
chr9	108599700	108600700	-1.8248467275863545
chr9	108599800	108600800	-1.055874534121491
chr9	108599900	108600900	-0.6535356149487361
chr9	108600000	108601000	-0.8190889085527255
chr9	108600100	108601100	-0.4429416989327989
chr9	108600200	108601200	0.1283297885430115
chr9	108600300	108601300	-0.1781805625677172
chr9	108600400	108601400	-1.7460794353595184
chr9	108600500	108601500	-1.5372821613708758
chr9	108600600	108601600	-1.4084336519990452
chr9	108600700	108601700	-1.9140089119268116
chr9	108600800	108601800	-2.006534502847531
chr9	108600900	108601900	-1.91640857149602
chr9	108601000	108602000	-1.859557082616054
chr9	108601100	108602100	-2.1559452565504285
chr9	108601200	108602200	-2.3876010733780757
chr9	108601300	108602300	-2.127824069708024
chr9	108601400	108602400	-1.5317306735792209
chr9	108601500	108602500	-1.9884672641257704
chr9	108601600	108602600	-2.408582623640021
chr9	108601700	108602700	-1.8851172909354004
chr9	108601800	108602800	-2.4044650183111798
chr9	108601900	108602900	-2.9177915989909216
chr9	108602000	108603000	-2.82780659854871
chr9	108602100	108603100	-2.437929565399524
chr9	108602200	108603200	-2.6386235766659807
chr9	108602300	108603300	-2.57974226011384
chr9	108602400	108603400	-1.4835136249614973
chr9	108602500	108603500	-2.250476281529996
chr9	108602600	108603600	-2.1374470517598856
chr9	108602700	108603700	-2.157327524534776
chr9	108602800	108603800	-2.060108931004956
chr9	108602900	108603900	-1.970686771560704
chr9	108603000	108604000	-1.8451911733481776
chr9	108603100	108604100	-2.633371564243573
chr9	108603200	108604200	-2.9266887382473654
chr9	108603300	108604300	-3.4326654803526986
chr9	108603400	108604400	-4.827089309492665
chr9	108603500	108604500	-4.324750089834991
chr9	108603600	108604600	-4.488884958714047
chr9	108603700	108604700	-4.811297365658803
chr9	108603800	108604800	-4.545436867913789
chr9	108603900	108604900	-4.339773421428416
chr9	108604000	108605000	-4.8699268506292075
chr9	108604100	108605100	-4.879852782963858
chr9	108604200	108605200	-4.023307614582748
chr9	108604300	108605300	-4.011534224575509
chr9	108604400	108605400	-3.3506120110036166
chr9	108604500	108605500	-2.95855252710226
chr9	108604600	108605600	-2.4928551597010093
chr9	108604700	108605700	-1.9392580692388253
chr9	108604800	108605800	-1.4188612742041653
chr9	108604900	108605900	-1.7832013877802402
chr9	108605000	108606000	-1.4125630509428848
chr9	108605100	108606100	-0.9303496759621716
chr9	108605200	108606200	-1.84165209321794
chr9	108605300	108606300	-1.1357143522324122
chr9	108605400	108606400	-1.1316990322363176
chr9	108605500	108606500	-1.2283959438658625
chr9	108605600	108606600	-0.9783555051101068
chr9	108605700	108606700	-0.6953394115690629
chr9	108605800	108606800	-1.1450815489907349
chr9	108605900	108606900	-1.3060468392103206
chr9	108606000	108607000	-0.5865673286809836
chr9	108606100	108607100	-0.8619976618998131
chr9	108606200	108607200	-0.02518982831183773
chr9	108606300	108607300	-0.2633721679169967
chr9	108606400	108607400	-0.12373171529922827
chr9	108606500	108607500	0.19880779290135048
chr9	108606600	108607600	-0.25436418108282416
chr9	108606700	108607700	-0.6715884350348498
chr9	108606800	108607800	-0.7281760523611076
chr9	108606900	108607900	-0.11012101085654358
chr9	108607000	108608000	-0.5923374725663367
chr9	108608000	108609000	-0.7780099259439417
chr9	108608100	108609100	-0.4295589102120056
chr9	108608200	108609200	-0.3259256470832215
chr9	108608300	108609300	-1.0600221797187068
chr9	108608400	108609400	-0.7209962215854293
chr9	108608500	108609500	-0.8969298838362559
chr9	108608600	108609600	-1.337231275123824
chr9	108608700	108609700	-1.019140762040047
chr9	108608800	108609800	-1.384881581779618
chr9	108608900	108609900	-1.0373310288044084
chr9	108609000	108610000	-1.474235704689179
chr9	108609100	108610100	-2.0318708637677614
chr9	108609200	108610200	-1.8156235683474369
chr9	108609300	108610300	-1.7058660241242234
chr9	108609400	108610400	-2.0964463808552893
chr9	108609500	108610500	-1.954972374497958
chr9	108609600	108610600	-2.4268405659769043
chr9	108609700	108610700	-2.9824685284295245
chr9	108609800	108610800	-1.7236859412360197
chr9	108609900	108610900	-2.9675142644560317
chr9	108610000	108611000	-3.0408153827248023
chr9	108610100	108611100	-2.771127527505944
chr9	108610200	108611200	-3.077949709045517
chr9	108610300	108611300	-2.671529531787872
chr9	108610400	108611400	-2.4671101432561304
chr9	108610500	108611500	-2.658737047045581
chr9	108610600	108611600	-2.439142575028276
chr9	108611600	108612600	-2.4502340542648238
chr9	108611700	108612700	-2.6082689758271203
chr9	108611800	108612800	-2.8317666477702863
chr9	108611900	108612900	-2.8377037182793146
chr9	108612000	108613000	-3.766847362506438
chr9	108612100	108613100	-4.457818703393929
chr9	108612200	108613200	-4.896286006435552
chr9	108612300	108613300	-5.323118187796927
chr9	108612400	108613400	-5.119597174489555
chr9	108612500	108613500	-5.003011452477743
chr9	108612600	108613600	-5.078262905416357
chr9	108612700	108613700	-4.965588708668879
chr9	108612800	108613800	-5.6342224452985645
chr9	108612900	108613900	-4.905824415156529
chr9	108613000	108614000	-4.493133804871576
chr9	108613100	108614100	-3.574594902104346
chr9	108613200	108614200	-2.84263992494894
chr9	108613300	108614300	-2.0717868552741265
chr9	108613400	108614400	-2.453772494216921
chr9	108613500	108614500	-2.343309550675133
chr9	108614100	108615100	-3.0686710800294317
chr9	108614200	108615200	-3.01950859544119
chr9	108614300	108615300	-3.109160395173393
chr9	108614400	108615400	-3.5390742089333522
chr9	108614500	108615500	-3.431793090843891
chr9	108614600	108615600	-3.877701697136992
chr9	108614700	108615700	-3.814266666830184
chr9	108614800	108615800	-4.139725809910386
chr9	108614900	108615900	-3.858844304763203
chr9	108615000	108616000	-2.5134860271458326
chr9	108615100	108616100	-2.4160664650645645
chr9	108615200	108616200	-2.309965314244212
chr9	108616600	108617600	-2.5150045531810354
chr9	108616700	108617700	-2.921651805127235
chr9	108616800	108617800	-1.950213631039437
chr9	108616900	108617900	-2.410924482323011
chr9	108617000	108618000	-2.2773066338063517
chr9	108617100	108618100	-2.680338788672455
chr9	108617200	108618200	-2.0910095032368714
chr9	108617300	108618300	-2.9414084297253726
chr9	108617400	108618400	-2.53259479728444
chr9	108617500	108618500	-3.4579607103299463
chr9	108617600	108618600	-2.844499156252569
chr9	108617700	108618700	-2.1729312492954964
chr9	108617800	108618800	-3.2380612555467945
chr9	108617900	108618900	-2.9249083215041582
chr9	108618000	108619000	-2.778488233463749
chr9	108618100	108619100	-3.564010612137352
chr9	108618200	108619200	-3.7592240933772976
chr9	108618300	108619300	-3.580455175108693
chr9	108618400	108619400	-4.057305627234341
chr9	108618500	108619500	-3.7000732646873837
chr9	108618600	108619600	-3.266877025667534
chr9	108618700	108619700	-3.493849889140904
chr9	108618800	108619800	-3.2510807386024534
chr9	108618900	108619900	-3.5498071680930017
chr9	108619000	108620000	-4.651307672628902
chr9	108619100	108620100	-3.492149851334
chr9	108619200	108620200	-3.7793239904842713
chr9	108619300	108620300	-2.7161378791166686
chr9	108619400	108620400	-2.0210298331442647
chr9	108619500	108620500	-2.057038436735231
chr9	108619600	108620600	-2.8875174890538964
chr9	108619700	108620700	-3.4023237650729232
chr9	108619800	108620800	-3.715075943463261
chr9	108619900	108620900	-3.3983756667479166
chr9	108620000	108621000	-3.0687202821515673
chr9	108620100	108621100	-3.3367592393952745
chr9	108620200	108621200	-3.5061587467106317
chr9	108620300	108621300	-4.260793523455695
chr9	108620400	108621400	-5.096134121531994
chr9	108620500	108621500	-5.373700335758307
chr9	108620600	108621600	-5.259997557926524
chr9	108620700	108621700	-4.590503513263688
chr9	108620800	108621800	-3.5918756497150968
chr9	108620900	108621900	-3.3523022975061436
chr9	108621000	108622000	-3.564531239219716
chr9	108621100	108622100	-3.268687612659632
chr9	108621200	108622200	-2.793039287206648
chr9	108621300	108622300	-2.328826642029269
chr9	108621400	108622400	-2.364024118166397
chr9	108621500	108622500	-1.9510354705980524
chr9	108621600	108622600	-1.44615005195969
chr9	108621700	108622700	-1.5472515648148075
chr9	108621800	108622800	-1.5543462830927857
chr9	108621900	108622900	-2.518223701533584
chr9	108622000	108623000	-1.9040046810501219
chr9	108622100	108623100	-2.0640498598385326
chr9	108622200	108623200	-2.311622916178353
chr9	108622300	108623300	-2.4260713324050225
chr9	108622400	108623400	-2.5233686753060143
chr9	108622500	108623500	-2.5656672192409227
chr9	108622600	108623600	-2.6300416068633914
chr9	108622700	108623700	-2.4476256052029464
chr9	108622800	108623800	-3.6947759078140354
chr9	108622900	108623900	-2.945496045606618
chr9	108623000	108624000	-3.6661802180975798
chr9	108623100	108624100	-3.893680248198716
chr9	108623200	108624200	-3.9561438568862193
chr9	108623300	108624300	-3.7696450318804464
chr9	108623400	108624400	-3.425300690201808
chr9	108623500	108624500	-3.4262289048154466
chr9	108624600	108625600	-0.3774344548653095
chr9	108624700	108625700	-0.3305387417019365
chr9	108625900	108626900	-1.105712283151916
chr9	108626000	108627000	-0.7865943143156485
chr9	108626100	108627100	-1.2554490591101666
chr9	108626200	108627200	-1.5997701810981797
chr9	108626300	108627300	-1.3787747180771381
chr9	108626400	108627400	-1.0884696313616913
chr9	108626500	108627500	-1.2686051685145174
chr9	108626600	108627600	-0.8910388975087794
chr9	108626700	108627700	-1.1479770503688635
chr9	108626800	108627800	-0.11828371915338548
chr9	108626900	108627900	-0.3204654841043178
chr9	108627000	108628000	-1.1498999314414653
chr9	108627100	108628100	-0.8016667866790305
chr9	108627200	108628200	-0.7903455448960269
chr9	108627300	108628300	-1.2469006468390582
chr9	108627400	108628400	-1.3621920454553629
chr9	108627500	108628500	-1.7043824964316578
chr9	108627600	108628600	-2.3410419145206407
chr9	108627700	108628700	-2.6554741625244143
chr9	108627800	108628800	-3.412396228515572
chr9	108627900	108628900	-3.6186056173073897
chr9	108628000	108629000	-3.4893892549049403
chr9	108628100	108629100	-4.181456833491725
chr9	108628200	108629200	-3.9504384525696166
chr9	108628300	108629300	-4.997865683127262
chr9	108628400	108629400	-5.443624830921205
chr9	108628500	108629500	-5.03983141546016
chr9	108628600	108629600	-5.638667910144651
chr9	108628700	108629700	-5.197673437250803
chr9	108628800	108629800	-5.030153561102642
chr9	108628900	108629900	-5.059268362938754
chr9	108629000	108630000	-4.765325195250679
chr9	108629100	108630100	-4.3338959550007035
chr9	108629800	108630800	-1.0654200716861164
chr9	108629900	108630900	-0.9948602749757394
chr9	108630000	108631000	-0.8803444332918388
chr9	108630100	108631100	-1.5285422939092217
chr9	108630200	108631200	-1.4319264404138237
chr9	108630300	108631300	-1.7853385385315081
chr9	108630400	108631400	-2.1343362896365634
chr9	108630500	108631500	-2.331043656949652
chr9	108630600	108631600	-2.2812374136179723
chr9	108630700	108631700	-2.202362039633412
chr9	108630800	108631800	-2.6218510746156345
chr9	108630900	108631900	-2.4751384863500028
chr9	108631000	108632000	-2.9020808937954725
chr9	108631100	108632100	-2.5920450602984206
chr9	108631200	108632200	-1.715710136575681
chr9	108631300	108632300	-1.4925770449540243
chr9	108631400	108632400	-0.967900541044752
chr9	108631500	108632500	-1.232495011244191
chr9	108631600	108632600	-1.131061746659594
chr9	108631700	108632700	-1.4498279816525927
chr9	108631800	108632800	-1.6163374956101406
chr9	108631900	108632900	-1.6124953610103767
chr9	108632000	108633000	-1.7131246179407087
chr9	108632100	108633100	-1.986751255363748
chr9	108632200	108633200	-2.804603554946946
chr9	108632300	108633300	-2.8038551212803267
chr9	108632400	108633400	-3.3871805381930864
chr9	108632500	108633500	-3.3615146088092787
chr9	108632600	108633600	-3.3864910993633632
chr9	108632700	108633700	-2.8925983487476365
chr9	108632800	108633800	-2.1117622021123017
chr9	108632900	108633900	-2.0006603922809933
chr9	108633000	108634000	-1.4054428671060126
chr9	108633100	108634100	-1.2136707873029629
chr9	108633200	108634200	-0.9176241829203974
chr9	108633300	108634300	-0.3841637463639488
chr9	108633400	108634400	0.6604791435599553
chr9	108633500	108634500	0.3831580543098059
chr9	108633600	108634600	0.8660109271000095
chr9	108633700	108634700	0.6596219262404579
chr9	108633800	108634800	0.4328625771990827
chr9	108633900	108634900	-0.1609065462909675
chr9	108634000	108635000	-0.6584890879036164
chr9	108634100	108635100	-0.12167553071585965
chr9	108634200	108635200	-0.5228965224238079
chr9	108634300	108635300	-1.1651106311359758
chr9	108634400	108635400	-1.3335063111742322
chr9	108634500	108635500	-0.11073338829803538
chr9	108634600	108635600	-0.7153998466031692
chr9	108634700	108635700	-1.0186813321938533
chr9	108634800	108635800	-1.5003604731172528
chr9	108634900	108635900	-0.7691344579724327
chr9	108635000	108636000	0.2255288698879781
chr9	108635100	108636100	0.051262336506249125
chr9	108635200	108636200	0.2942655211917984
chr9	108635300	108636300	0.31220029961674617
chr9	108635400	108636400	-0.09583634784021416
chr9	108635500	108636500	-0.8418461251421894
chr9	108635600	108636600	-0.04351250650422536
chr9	108635700	108636700	0.6852712611917775
chr9	108635800	108636800	0.3714159356043315
chr9	108635900	108636900	-0.17595371114888111
chr9	108636000	108637000	-0.727801251172872
chr9	108636100	108637100	-1.423453308991795
chr9	108636200	108637200	-1.3646399992469491
chr9	108636300	108637300	-0.7486674568110404
chr9	108636400	108637400	-1.4680478619287785
chr9	108636500	108637500	-1.3919969338904965
chr9	108636600	108637600	-2.08161781155176
chr9	108636700	108637700	-2.0242468593546548
chr9	108636800	108637800	-2.21935316368112
chr9	108636900	108637900	-2.079426254761612
chr9	108637000	108638000	-2.4592020651575224
chr9	108637100	108638100	-1.9373135538714512
chr9	108637200	108638200	-1.8726191181128355
chr9	108637300	108638300	-2.1613289087734437
chr9	108637400	108638400	-1.4673866482701494
chr9	108637500	108638500	-1.3830431492451092
chr9	108637600	108638600	-1.5542186166969778
chr9	108637700	108638700	-1.8258802584764195
chr9	108637800	108638800	-1.1630428944962503
chr9	108637900	108638900	-1.4630734986759175
chr9	108638000	108639000	-1.4218774379234143
chr9	108638100	108639100	-1.5719593113182688
chr9	108638200	108639200	-1.7212373259504872
chr9	108638300	108639300	-1.8862292467994524
chr9	108638400	108639400	-1.9137449792852943
chr9	108638500	108639500	-1.7006272107923397
chr9	108638600	108639600	-1.1714754382552297
chr9	108638700	108639700	-1.3744057428743226
chr9	108638800	108639800	-1.2614314597462055
chr9	108638900	108639900	-1.1998368217149964
chr9	108639000	108640000	-0.8665391404799164
chr9	108639100	108640100	-0.22346780408761
chr9	108639200	108640200	-0.4881449434020708
chr9	108639300	108640300	-0.5466000090902997
chr9	108639400	108640400	-0.90470851252631
chr9	108639500	108640500	-0.9125665128861682
chr9	108639600	108640600	-1.3383539791247965
chr9	108639700	108640700	-1.578387905765854
chr9	108639800	108640800	-1.6256015604267424
chr9	108639900	108640900	-1.1657958430240931
chr9	108640000	108641000	-1.2446636236434923
chr9	108640100	108641100	-1.6620927540422048
chr9	108640200	108641200	-1.7175253151497685
chr9	108640300	108641300	-1.303318214657922
chr9	108640400	108641400	-0.576886306320934
chr9	108640500	108641500	-0.6568151207156869
chr9	108640600	108641600	-0.05709581626451641
chr9	108640700	108641700	-0.2750707690941301
chr9	108640800	108641800	-0.9115111915123092
chr9	108640900	108641900	-1.3812867236986028
chr9	108641000	108642000	-1.8889143138998568
chr9	108641100	108642100	-2.1700327380419315
chr9	108641200	108642200	-1.8893775286542511
chr9	108641300	108642300	-2.238003245281485
chr9	108641400	108642400	-2.7773319708135764
chr9	108641500	108642500	-4.296634578894427
chr9	108641600	108642600	-4.9866813173118825
chr9	108641700	108642700	-3.849140385199688
chr9	108641800	108642800	-2.947451843532704
chr9	108641900	108642900	-2.7448668874027016
chr9	108642000	108643000	-1.8616682520085484
chr9	108642100	108643100	-1.2017193975754552
chr9	108642200	108643200	-1.5232836035790631
chr9	108642300	108643300	-1.7109677987079497
chr9	108642400	108643400	-1.4276386445887226
chr9	108642500	108643500	-0.5036920514487437
chr9	108642600	108643600	-0.008633683735099242
chr9	108642700	108643700	-0.4850864259421216
chr9	108642800	108643800	-0.4038053024178349
chr9	108642900	108643900	-0.18940631387363474
chr9	108643000	108644000	-0.3270171306607809
chr9	108643100	108644100	-0.4862761095293662
chr9	108643200	108644200	0.09096811185006078
chr9	108643300	108644300	0.982746627705239
chr9	108643400	108644400	0.7719879452370028
chr9	108643500	108644500	0.09904634725581447
chr9	108643600	108644600	-0.34375218858957546
chr9	108643700	108644700	-0.19485803561224946
chr9	108643800	108644800	-0.07772962075118481
chr9	108643900	108644900	0.029394605504462906
chr9	108644000	108645000	-0.06620499257076091
chr9	108644100	108645100	-0.07146548573257211
chr9	108644200	108645200	-0.15112666213002526
chr9	108644300	108645300	-0.7115454798439167
chr9	108645100	108646100	-0.7611936829881185
chr9	108645200	108646200	-0.28933500012272856
chr9	108645300	108646300	-0.6958256812928869
chr9	108645400	108646400	-0.7449666994310195
chr9	108645500	108646500	-0.6517467863208629
chr9	108645600	108646600	-2.2425686592249634
chr9	108645700	108646700	-2.15156862142698
chr9	108645800	108646800	-3.4049117459387706
chr9	108645900	108646900	-2.9880376200899272
chr9	108646000	108647000	-2.9030938532811805
chr9	108646100	108647100	-3.1158797514097567
chr9	108646200	108647200	-3.118240269460148
chr9	108646300	108647300	-2.868830938111784
chr9	108646400	108647400	-3.270268005973497
chr9	108646500	108647500	-3.602575187346073
chr9	108646600	108647600	-2.7843994891718244
chr9	108646700	108647700	-3.4102403336788387
chr9	108646800	108647800	-2.104003211985044
chr9	108646900	108647900	-2.430928165600853
chr9	108647000	108648000	-1.9739596348927957
chr9	108647100	108648100	-2.44144100186265
chr9	108647200	108648200	-2.794230621917261
chr9	108647300	108648300	-2.856109446722235
chr9	108647400	108648400	-2.5932905669285247
chr9	108647500	108648500	-2.4126057725034493
chr9	108647600	108648600	-2.2872773430703344
chr9	108647700	108648700	-1.3372625943027805
chr9	108647800	108648800	-1.5914976423096558
chr9	108647900	108648900	-1.6103870196596175
chr9	108648000	108649000	-2.298585193175961
chr9	108648600	108649600	0.03968723927696989
chr9	108648700	108649700	-0.3274741676395685
chr9	108648800	108649800	-0.8191358034595916
chr9	108648900	108649900	-0.8431371151036106
chr9	108649000	108650000	-0.61959130167201
chr9	108649100	108650100	-0.3269998554047659
chr9	108649200	108650200	-0.7490031933358164
chr9	108649300	108650300	-1.0954014555477225
chr9	108649400	108650400	-1.053781162300234
chr9	108649500	108650500	-1.4128506573208657
chr9	108649600	108650600	-1.6581712952477468
chr9	108649700	108650700	-1.542428980294848
chr9	108649800	108650800	-1.4447507519668776
chr9	108649900	108650900	-1.6079656413645744
chr9	108650000	108651000	-2.120217573440177
chr9	108650100	108651100	-3.035462159801628
chr9	108650200	108651200	-2.7108989492625555
chr9	108650300	108651300	-2.6944901161979056
chr9	108650400	108651400	-2.9706838413885133
chr9	108650500	108651500	-2.0870280868433517
chr9	108650600	108651600	-2.5530476635448087
chr9	108650700	108651700	-2.8694470195852726
chr9	108650800	108651800	-2.9451591764588194
chr9	108650900	108651900	-3.0938981610394936
chr9	108651000	108652000	-2.5514393884013846
chr9	108651100	108652100	-1.3113419524165026
chr9	108651200	108652200	-1.1472158040259681
chr9	108651300	108652300	-1.0441643684365882
chr9	108651400	108652400	-0.4263754575791525
chr9	108651500	108652500	-0.7784415936582221
chr9	108651600	108652600	-0.0747046830722129
chr9	108651700	108652700	0.3761376316510242
chr9	108651800	108652800	0.032652793452041
chr9	108651900	108652900	0.5122202354591596
chr9	108652000	108653000	0.22430742736842973
chr9	108652100	108653100	-0.2317631583753708
chr9	108652200	108653200	-0.12570413517293275
chr9	108652300	108653300	-0.2825129471019036
chr9	108652400	108653400	-1.7265102020714438
chr9	108652500	108653500	-1.7768172859307776
chr9	108652600	108653600	-2.1424272257873263
chr9	108652700	108653700	-2.4183002406403897
chr9	108652800	108653800	-1.8233230782533807
chr9	108652900	108653900	-2.160627400577452
chr9	108653000	108654000	-2.0561992812247096
chr9	108653100	108654100	-2.170147775854976
chr9	108654100	108655100	-1.416042687735252
chr9	108654200	108655200	-0.5788002402311784
chr9	108654300	108655300	-0.03187024072705792
chr9	108654400	108655400	-0.10787267367998747
chr9	108654500	108655500	-0.05321114575650849
chr9	108654600	108655600	-0.4148335728506961
chr9	108654700	108655700	-1.3034781176848445
chr9	108654800	108655800	-1.21109010523351
chr9	108654900	108655900	-0.8098073217773284
chr9	108655000	108656000	-0.4306088356608567
chr9	108655100	108656100	-0.30739766193353263
chr9	108655200	108656200	-0.91987580486967
chr9	108655300	108656300	-1.7016596184660937
chr9	108655400	108656400	-1.9624196011551285
chr9	108656300	108657300	-2.6678294814442842
chr9	108656400	108657400	-2.6726572182097383
chr9	108656500	108657500	-2.5855393244090337
chr9	108656600	108657600	-2.724437416775232
chr9	108656700	108657700	-3.7167586378438413
chr9	108656800	108657800	-4.6664159564410514
chr9	108656900	108657900	-4.645425810821906
chr9	108657000	108658000	-4.435746958703792
chr9	108657100	108658100	-3.620019092325587
chr9	108657200	108658200	-4.1979196761932585
chr9	108657300	108658300	-3.496135679276916
chr9	108657400	108658400	-3.5154575428849304
chr9	108657500	108658500	-3.493834978786363
chr9	108657600	108658600	-3.616725884622512
chr9	108657700	108658700	-2.998174656541438
chr9	108657800	108658800	-2.0456799181973446
chr9	108657900	108658900	-2.195839927728191
chr9	108658000	108659000	-1.780133791180445
chr9	108658100	108659100	-1.6704307823614242
chr9	108658200	108659200	-1.5354307770350997
chr9	108658300	108659300	-1.7217825461177945
chr9	108658400	108659400	-1.6370506144867734
chr9	108658500	108659500	-1.5635592780492538
chr9	108658600	108659600	-1.2576158831784263
chr9	108658700	108659700	-1.2824629411135702
chr9	108658800	108659800	-1.3775558360297755
chr9	108658900	108659900	-1.7037889668335018
chr9	108659000	108660000	-2.0373775612505876
chr9	108659100	108660100	-2.270114917870896
chr9	108659200	108660200	-1.7686438061279426
chr9	108659300	108660300	-2.068117401731981
chr9	108659400	108660400	-2.172577098185754
chr9	108659500	108660500	-2.35498499284134
chr9	108659600	108660600	-2.585944337655042
chr9	108661600	108662600	-3.0425445553409127
chr9	108661700	108662700	-2.0855930891954726
chr9	108661800	108662800	-2.110635342781669
chr9	108661900	108662900	-1.5353085051529909
chr9	108662000	108663000	-1.639629309253907
chr9	108662100	108663100	-1.87244045038058
chr9	108662200	108663200	-1.8807524840883416
chr9	108662300	108663300	-2.0851592076980365
chr9	108662400	108663400	-1.1410410304054963
chr9	108662500	108663500	-1.538827825563066
chr9	108662600	108663600	-1.7657940173288005
chr9	108662700	108663700	-1.7906011582446562
chr9	108662800	108663800	-2.5203958100909882
chr9	108662900	108663900	-2.8503909505301945
chr9	108663000	108664000	-2.606072071334725
chr9	108663100	108664100	-2.1504242017664668
chr9	108663200	108664200	-2.2297824846976275
chr9	108663300	108664300	-2.118494784656907
chr9	108663400	108664400	-2.7726083988180887
chr9	108663500	108664500	-2.462194998909593
chr9	108663600	108664600	-2.8232108382259637
chr9	108663700	108664700	-3.178082490089755
chr9	108663800	108664800	-2.6015635242807416
chr9	108663900	108664900	-2.7620831732070177
chr9	108664000	108665000	-2.6416455567694883
chr9	108664100	108665100	-3.1914021909774304
chr9	108664200	108665200	-3.4720595469822104
chr9	108664300	108665300	-3.02703941640148
chr9	108664400	108665400	-2.6458157959506625
chr9	108664500	108665500	-2.5197797252149035
chr9	108664600	108665600	-2.269606164257359
chr9	108664700	108665700	-2.194209090800792
chr9	108664800	108665800	-2.007719507765933
chr9	108664900	108665900	-1.1451145078587237
chr9	108665000	108666000	-1.5057341387622278
chr9	108665100	108666100	-1.8153367045931283
chr9	108665200	108666200	-1.2698519895869675
chr9	108665300	108666300	-2.0254957387997705
chr9	108665400	108666400	-2.2558924789622417
chr9	108665500	108666500	-2.489235176419628
chr9	108665600	108666600	-2.478455688360651
chr9	108665700	108666700	-2.8789681681865145
chr9	108665800	108666800	-3.0226199110777663
chr9	108665900	108666900	-3.7995287587492808
chr9	108666000	108667000	-3.2874597422065888
chr9	108666100	108667100	-2.7736824796212214
chr9	108666200	108667200	-2.3861670863352216
chr9	108666300	108667300	-2.004949077805874
chr9	108667600	108668600	-1.1631295587708914
chr9	108667700	108668700	-1.2059260175392874
chr9	108667800	108668800	-1.4704842065789578
chr9	108667900	108668900	-1.4926194954856982
chr9	108668000	108669000	-1.7592352772321265
chr9	108668100	108669100	-1.6211465382526031
chr9	108668200	108669200	-1.5437491082459598
chr9	108668300	108669300	-1.0203140391444592
chr9	108668400	108669400	-1.2910746341751322
chr9	108668500	108669500	-1.6737645720504175
chr9	108668600	108669600	-1.6945892265891438
chr9	108668700	108669700	-1.341261239272366
chr9	108668800	108669800	-0.9988074570545186
chr9	108668900	108669900	-1.7547509569493536
chr9	108669000	108670000	-2.243449044219855
chr9	108669100	108670100	-2.685978827936052
chr9	108669200	108670200	-3.2942823642281933
chr9	108669300	108670300	-3.071410445211069
chr9	108669400	108670400	-3.0287531918744497
chr9	108669500	108670500	-3.0288127084242613
chr9	108669600	108670600	-2.930587454319843
chr9	108669700	108670700	-3.749314549687754
chr9	108669800	108670800	-4.112784884297732
chr9	108669900	108670900	-3.169009505166899
chr9	108670000	108671000	-2.3441032476297523
chr9	108670100	108671100	-2.0915546543340886
chr9	108670200	108671200	-1.641702809037724
chr9	108670300	108671300	-1.5888119477962803
chr9	108670400	108671400	-1.204205442594037
chr9	108670500	108671500	-0.5685660706418965
chr9	108670600	108671600	-0.7297287062213301
chr9	108670700	108671700	-0.39605342389648585
chr9	108670800	108671800	-0.2897886609397797
chr9	108670900	108671900	-0.595003753856489
chr9	108671000	108672000	-0.6784850661261298
chr9	108671100	108672100	-0.1767735794842577
chr9	108671200	108672200	-0.7130984147188347
chr9	108671300	108672300	-0.9265081920292644
chr9	108671400	108672400	-1.7356222876049303
chr9	108671500	108672500	-2.399378709858597
chr9	108671600	108672600	-1.9605505156061032
chr9	108671700	108672700	-1.5466672528029204
chr9	108671800	108672800	-1.8438040602972885
chr9	108671900	108672900	-1.5123139662878455
chr9	108672000	108673000	-1.3946715079988257
chr9	108672100	108673100	-2.562797525603352
chr9	108672200	108673200	-2.030082857195932
chr9	108672300	108673300	-2.50716025333734
chr9	108672400	108673400	-2.2079530157086955
chr9	108672500	108673500	-2.0765352843554465
chr9	108672600	108673600	-2.4491445882877114
chr9	108672700	108673700	-2.3819362435630187
chr9	108672800	108673800	-2.1173819384078016
chr9	108672900	108673900	-2.8349989580577617
chr9	108673000	108674000	-3.098443729979766
chr9	108673100	108674100	-2.290332117413247
chr9	108673200	108674200	-2.359451094030739
chr9	108673300	108674300	-1.5299871236805385
chr9	108673400	108674400	-1.2869113012483944
chr9	108673500	108674500	-1.0262815014486515
chr9	108673600	108674600	-1.5274756287870968
chr9	108673700	108674700	-1.871788066653724
chr9	108673800	108674800	-1.7968367977276996
chr9	108673900	108674900	-1.9205724910868889
chr9	108674000	108675000	-1.5595001106654618
chr9	108674100	108675100	-1.8316482687621856
chr9	108674200	108675200	-1.6698621995955685
chr9	108674300	108675300	-2.41442699704066
chr9	108674400	108675400	-2.8822940404781097
chr9	108674500	108675500	-3.4239309632266277
chr9	108674600	108675600	-3.1149192120207587
chr9	108674700	108675700	-3.743960564878363
chr9	108674800	108675800	-3.644296386955789
chr9	108674900	108675900	-3.023375112924517
chr9	108675000	108676000	-3.470410254579935
chr9	108675100	108676100	-3.6769500216963036
chr9	108675200	108676200	-3.7216848517926686
chr9	108675300	108676300	-3.059921248572011
chr9	108675400	108676400	-2.3760955350142163
chr9	108675500	108676500	-2.075673835009857
chr9	108675600	108676600	-1.5405850133931227
chr9	108675700	108676700	-2.061929209084348
chr9	108675800	108676800	-1.769316574857606
chr9	108675900	108676900	-2.004690077335665
chr9	108676000	108677000	-1.612504842416972
chr9	108676100	108677100	-1.2893976288000224
chr9	108676200	108677200	-1.1066381151859097
chr9	108676300	108677300	-1.9639641748535248
chr9	108676400	108677400	-2.503970943475439
chr9	108676500	108677500	-2.2326971619164366
chr9	108676600	108677600	-2.3400739766542333
chr9	108676700	108677700	-0.8971688323094004
chr9	108676800	108677800	-1.5856459466837889
chr9	108676900	108677900	-0.5055339344557048
chr9	108677000	108678000	-0.7833615545619512
chr9	108677100	108678100	-0.5934506569114257
chr9	108678200	108679200	-1.6667076546225148
chr9	108678300	108679300	-1.9588501047412945
chr9	108678400	108679400	-1.8330936226120709
chr9	108678500	108679500	-2.199439127826736
chr9	108678600	108679600	-1.7983579483244017
chr9	108678700	108679700	-1.5065430321590794
chr9	108678800	108679800	-1.7031725085480158
chr9	108678900	108679900	-0.6183839113851474
chr9	108679000	108680000	-1.0006116351827337
chr9	108679100	108680100	-0.6249556551501583
chr9	108679200	108680200	-1.2134085094288378
chr9	108679300	108680300	-0.17705044008174095
chr9	108679400	108680400	-0.0451298894176134
chr9	108679500	108680500	-0.2377740655727359
chr9	108679600	108680600	-0.04186739598546664
chr9	108679700	108680700	-0.2742493403946908
chr9	108679800	108680800	-0.5864110343564184
chr9	108679900	108680900	-1.3600209736587885
chr9	108680000	108681000	-1.3380930279506642
chr9	108680100	108681100	-1.566934149396969
chr9	108680200	108681200	-0.6582199882008523
chr9	108680300	108681300	-1.9061734312242955
chr9	108680400	108681400	-1.7583531004522843
chr9	108680500	108681500	-1.3505483785046308
chr9	108680600	108681600	-1.8831264617026415
chr9	108680700	108681700	-1.9246568982449104
chr9	108680800	108681800	-1.7276938399950388
chr9	108680900	108681900	-1.0129692327718778
chr9	108681000	108682000	-0.2462998905841451
chr9	108681100	108682100	-0.025581049468764168
chr9	108681200	108682200	-0.6343451313934166
chr9	108681700	108682700	-1.7869435718953528
chr9	108681800	108682800	-1.5477637882100692
chr9	108681900	108682900	-1.2339715482715319
chr9	108682000	108683000	-2.202929448005793
chr9	108682100	108683100	-2.4887553341170223
chr9	108682200	108683200	-2.4973530862365023
chr9	108682300	108683300	-3.309141019026072
chr9	108682400	108683400	-2.953224331953392
chr9	108682500	108683500	-3.4099577203210605
chr9	108682600	108683600	-3.1636376560623685
chr9	108682700	108683700	-2.77162603383603
chr9	108682800	108683800	-2.5306964439149007
chr9	108682900	108683900	-3.0148429281561056
chr9	108683000	108684000	-2.9910175430255594
chr9	108683100	108684100	-3.2935477752980504
chr9	108683200	108684200	-2.9008484033918465
chr9	108683300	108684300	-1.7835014661827946
chr9	108683400	108684400	-1.756361412094022
chr9	108683500	108684500	-1.2345709675792524
chr9	108683600	108684600	-0.9883375885960454
chr9	108683700	108684700	-1.123183664578446
chr9	108683800	108684800	-1.7184895258620965
chr9	108683900	108684900	-1.4423617863130431
chr9	108684000	108685000	-1.015441251200693
chr9	108684100	108685100	-1.4165431312138468
chr9	108684200	108685200	-1.7370735438372586
chr9	108684300	108685300	-2.303600333121814
chr9	108684400	108685400	-2.7223384341420047
chr9	108684500	108685500	-3.1006400684953466
chr9	108684600	108685600	-3.3163369351971945
chr9	108684700	108685700	-3.1608160481857923
chr9	108684800	108685800	-2.57766257831627
chr9	108684900	108685900	-2.525255328720444
chr9	108685000	108686000	-2.3006857590746934
chr9	108685100	108686100	-0.4942862987477046
chr9	108685200	108686200	-0.3862786811906779
chr9	108685300	108686300	-0.5409145674712931
chr9	108685400	108686400	-0.35279091135762497
chr9	108685500	108686500	-0.9614419477458276
chr9	108685600	108686600	-1.2957996633680808
chr9	108685700	108686700	-1.5157602219861412
chr9	108685800	108686800	-1.823105547820079
chr9	108685900	108686900	-2.0302473638268714
chr9	108686000	108687000	-2.1490385659494797
chr9	108686100	108687100	-3.0450054539873634
chr9	108686200	108687200	-2.8846093436086604
chr9	108686300	108687300	-2.8157857159693838
chr9	108686400	108687400	-2.7688764609956933
chr9	108686500	108687500	-2.2395237232035026
chr9	108686600	108687600	-2.134463186955045
chr9	108686700	108687700	-1.7307134027779325
chr9	108686800	108687800	-1.3714955178216133
chr9	108686900	108687900	-1.098227632003462
chr9	108687000	108688000	-0.7345680129863189
chr9	108687100	108688100	-0.11646062717218568
chr9	108687200	108688200	-0.7300511589955967
chr9	108687300	108688300	-0.7572909200436903
chr9	108687400	108688400	-1.5333794434943644
chr9	108687500	108688500	-1.6168667994848893
chr9	108687600	108688600	-1.7277752346523212
chr9	108687700	108688700	-1.7246832758566897
chr9	108687800	108688800	-1.3861470449451931
chr9	108687900	108688900	-1.2778411881623024
chr9	108688000	108689000	-1.798823795292445
chr9	108688100	108689100	-2.4076400064755648
chr9	108688200	108689200	-2.4526556529488945
chr9	108688300	108689300	-2.5223301822158706
chr9	108688400	108689400	-2.208628535989245
chr9	108688500	108689500	-1.673567853980232
chr9	108688600	108689600	-1.093335969126459
chr9	108688700	108689700	-1.84845219704488
chr9	108688800	108689800	-2.343258386196396
chr9	108688900	108689900	-2.7143456057231488
chr9	108689000	108690000	-2.6686396128602228
chr9	108689100	108690100	-2.512208523406092
chr9	108689200	108690200	-2.3987951895043707
chr9	108689300	108690300	-1.9757462445945533
chr9	108689400	108690400	-2.173567009114655
chr9	108689500	108690500	-2.722490752130075
chr9	108689600	108690600	-3.1329464863115555
chr9	108689700	108690700	-2.5190096469523167
chr9	108689800	108690800	-2.449618778921147
chr9	108689900	108690900	-2.4448102474741567
chr9	108690000	108691000	-1.6310127348627586
chr9	108690100	108691100	-0.9029342523325136
chr9	108690200	108691200	-0.9034647406063182
chr9	108691300	108692300	-0.04779564293745872
chr9	108691400	108692400	-0.022775534341701303
chr9	108691700	108692700	-1.3513654658768977
chr9	108691800	108692800	-1.1926112456501383
chr9	108691900	108692900	-1.130412703526279
chr9	108692000	108693000	-1.807340205626829
chr9	108692100	108693100	-1.7746081242066376
chr9	108692200	108693200	-1.72103238313853
chr9	108692700	108693700	-2.841306204020388
chr9	108692800	108693800	-2.251938776368265
chr9	108692900	108693900	-1.6172428747923435
chr9	108693000	108694000	-1.565401565379881
chr9	108693100	108694100	-1.9816177909145545
chr9	108693200	108694200	-2.6012558105153705
chr9	108693300	108694300	-2.043827902897735
chr9	108693400	108694400	-0.4805609708698101
chr9	108693500	108694500	-0.5448914074941401
chr9	108693600	108694600	-0.2821810623001478
chr9	108693700	108694700	0.18179571934458105
chr9	108693800	108694800	0.3898332053786175
chr9	108693900	108694900	-0.5108322300760775
chr9	108694000	108695000	-0.5588322868472153
chr9	108694100	108695100	-0.09534536130957882
chr9	108694200	108695200	0.7517727973136036
chr9	108694300	108695300	-0.21354313037807715
chr9	108694400	108695400	-1.1386124106588191
chr9	108694500	108695500	-1.1226215365833951
chr9	108694600	108695600	-1.4729065079974109
chr9	108694700	108695700	-2.4989569941393683
chr9	108694800	108695800	-2.606812516276626
chr9	108694900	108695900	-2.275406086280348
chr9	108695000	108696000	-2.224210821306616
chr9	108695100	108696100	-2.5894378874448942
chr9	108695200	108696200	-3.5285881493842077
chr9	108695300	108696300	-2.6096265492077118
chr9	108695400	108696400	-2.470017200104214
chr9	108695500	108696500	-2.457537081155956
chr9	108695600	108696600	-3.0557558467258903
chr9	108695700	108696700	-1.8445705928373848
chr9	108695800	108696800	-2.5682154857802684
chr9	108695900	108696900	-3.267561346356888
chr9	108696000	108697000	-3.543306593257062
chr9	108696100	108697100	-3.2041456238862125
chr9	108696200	108697200	-2.536468513829313
chr9	108696300	108697300	-3.5800857187842308
chr9	108696400	108697400	-3.6918091732383895
chr9	108696500	108697500	-3.933177749413765
chr9	108696600	108697600	-2.7382657068978435
chr9	108696700	108697700	-2.431561510905892
chr9	108696800	108697800	-1.9037868711940389
chr9	108696900	108697900	-1.0982647751618575
chr9	108697000	108698000	-1.077115468062885
chr9	108697100	108698100	-1.586663616263725
chr9	108697200	108698200	-2.451633139193716
chr9	108697300	108698300	-1.3488372346381765
chr9	108697400	108698400	-1.2974359108667053
chr9	108697500	108698500	-1.5323519263949659
chr9	108697600	108698600	-2.210657240606917
chr9	108697700	108698700	-3.4691806986414204
chr9	108697800	108698800	-3.666545473752112
chr9	108697900	108698900	-3.5756223728919796
chr9	108698000	108699000	-2.7157399591182765
chr9	108698100	108699100	-1.6831697958790457
chr9	108698200	108699200	-0.7825967508701004
chr9	108698300	108699300	-0.9518018428488528
chr9	108698400	108699400	-1.635055869774486
chr9	108698500	108699500	-0.91884957620966
chr9	108698600	108699600	-0.8142394539904346
chr9	108698700	108699700	0.3931898652109707
chr9	108698800	108699800	-0.1417396617277027
chr9	108698900	108699900	-0.24876865312294485
chr9	108699000	108700000	-0.30408414025982844
chr9	108699100	108700100	-1.4977275852646714
chr9	108699200	108700200	-1.7937930501790254
chr9	108699300	108700300	-1.8718296144371112
chr9	108699400	108700400	-1.266713787616961
chr9	108699500	108700500	-0.9026608206028952
chr9	108699600	108700600	-0.6150027497149128
chr9	108699700	108700700	-0.9186120584665056
chr9	108699800	108700800	-0.482127291384488
chr9	108699900	108700900	-0.9315948445407344
chr9	108700000	108701000	-1.4213207924182436
chr9	108700100	108701100	-1.1254478472928544
chr9	108700200	108701200	-1.4478292362977034
chr9	108700300	108701300	-1.2106008325140691
chr9	108700400	108701400	-0.7842750761834216
chr9	108700500	108701500	-0.4202547458651124
chr9	108700600	108701600	-1.0450780513135034
chr9	108700700	108701700	-1.6940024644239755
chr9	108700800	108701800	-1.4488744433938017
chr9	108700900	108701900	-0.514316818068134
chr9	108701000	108702000	-1.0281492749184764
chr9	108701100	108702100	-1.3558948394741008
chr9	108701200	108702200	-1.157341855359291
chr9	108701300	108702300	-1.3212595658907225
chr9	108701400	108702400	-1.4834469493021487
chr9	108701500	108702500	-2.3040181956616106
chr9	108701600	108702600	-1.6383156534038834
chr9	108701700	108702700	-1.2965133603375891
chr9	108701800	108702800	-1.3171015379370228
chr9	108701900	108702900	-1.892045127839844
chr9	108702000	108703000	-2.176815446810374
chr9	108702100	108703100	-0.904882643881984
chr9	108702200	108703200	-1.480451658116814
chr9	108702300	108703300	-1.071149756388163
chr9	108702400	108703400	-1.3107681656879513
chr9	108702500	108703500	-0.6840438731390452
chr9	108702600	108703600	-0.576902918137986
chr9	108702700	108703700	-0.14090600209492998
chr9	108702800	108703800	-0.122768402139123
chr9	108702900	108703900	0.19967803228951173
chr9	108703000	108704000	0.99591603832335
chr9	108703100	108704100	-0.35063992526232185
chr9	108703200	108704200	0.36081420115235496
chr9	108703300	108704300	0.12157055335262087
chr9	108703400	108704400	0.235457169825942
chr9	108703500	108704500	0.13367444443081988
chr9	108703600	108704600	0.012690819632575514
chr9	108703700	108704700	-0.22178512803200168
chr9	108703800	108704800	-0.4636487158652747
chr9	108703900	108704900	-0.5864182445114546
chr9	108704000	108705000	-0.6256160756228228
chr9	108704100	108705100	0.07025366187249822
chr9	108704200	108705200	-0.09000073756199045
chr9	108704300	108705300	-0.04130319791186493
chr9	108704400	108705400	0.040100850424270064
chr9	108704500	108705500	-0.12168417559070854
chr9	108704600	108705600	-0.10558946666558723
chr9	108705500	108706500	-3.288468305974858
chr9	108705600	108706600	-2.6653639739258432
chr9	108705700	108706700	-2.851178006038205
chr9	108705800	108706800	-3.02321889164804
chr9	108705900	108706900	-3.260548440946041
chr9	108706000	108707000	-2.961574782555641
chr9	108706100	108707100	-3.2293179896977318
chr9	108706200	108707200	-2.611065079673728
chr9	108706300	108707300	-1.8077623743465885
chr9	108706400	108707400	-1.0847840191987477
chr9	108706500	108707500	-0.6447579126894852
chr9	108706600	108707600	-0.8635154355369113
chr9	108706700	108707700	-0.7864490097802903
chr9	108706800	108707800	-0.4439103281851636
chr9	108706900	108707900	-0.3668077011117001
chr9	108707000	108708000	-0.8906630846549172
chr9	108707100	108708100	-0.5350146329038922
chr9	108707200	108708200	-1.0687397643044672
chr9	108707300	108708300	-1.8125464550323915
chr9	108707400	108708400	-2.0533409577779342
chr9	108707500	108708500	-2.1815233405722627
chr9	108707600	108708600	-2.1527069842905053
chr9	108707700	108708700	-1.7326988933133736
chr9	108707800	108708800	-1.752979085185031
chr9	108707900	108708900	-1.5012329368931099
chr9	108708600	108709600	-1.768336202206616
chr9	108708700	108709700	-1.2986983127980176
chr9	108708800	108709800	-1.950728618303372
chr9	108708900	108709900	-2.122870941862381
chr9	108709000	108710000	-2.1751876115022317
chr9	108709100	108710100	-2.8899208761741413
chr9	108709200	108710200	-2.698826977870034
chr9	108709300	108710300	-2.816661919294859
chr9	108709400	108710400	-2.6145711218700725
chr9	108709500	108710500	-1.8994340605108797
chr9	108709600	108710600	-2.077443311237111
chr9	108709700	108710700	-2.526912237945251
chr9	108709800	108710800	-2.2574357854485867
chr9	108709900	108710900	-1.9207447776800648
chr9	108710000	108711000	-2.1261989313220595
chr9	108710100	108711100	-1.316135479078805
chr9	108710200	108711200	-1.1035585257891165
chr9	108710300	108711300	-1.0863449214953065
chr9	108710400	108711400	-1.4222070067679058
chr9	108710500	108711500	-2.1291070865518047
chr9	108710600	108711600	-3.4244670008617137
chr9	108710700	108711700	-3.6930677025926477
chr9	108710800	108711800	-3.0877034169068573
chr9	108710900	108711900	-2.7252043039047966
chr9	108711000	108712000	-2.8762318086098344
chr9	108711100	108712100	-2.323070532046096
chr9	108711200	108712200	-2.72587509375088
chr9	108711300	108712300	-3.0376296005999364
chr9	108711400	108712400	-3.3237808017171315
chr9	108711500	108712500	-2.6951229491732698
chr9	108711600	108712600	-1.6338389008112406
chr9	108711700	108712700	-0.6490127630646134
chr9	108711800	108712800	-1.1191080504618742
chr9	108711900	108712900	-1.8950039476659388
chr9	108712000	108713000	-2.3837054886441083
chr9	108712100	108713100	-3.268241732864157
chr9	108712200	108713200	-2.8677795522148104
chr9	108712300	108713300	-2.3283481206392613
chr9	108712400	108713400	-2.052329840922181
chr9	108712500	108713500	-2.7076126500891937
chr9	108712600	108713600	-2.6401651400345543
chr9	108712700	108713700	-3.716167472943002
chr9	108712800	108713800	-3.6325719052106646
chr9	108712900	108713900	-2.9645045073884204
chr9	108713000	108714000	-2.2065959922836904
chr9	108713100	108714100	-1.834273700779041
chr9	108713200	108714200	-2.1011427862374785
chr9	108713300	108714300	-2.3327525959703808
chr9	108713400	108714400	-1.7283495233917776
chr9	108713500	108714500	-1.3997975679198191
chr9	108713600	108714600	-0.8614857363234408
chr9	108713700	108714700	-0.11253912732810173
chr9	108713800	108714800	-1.1492663672839998
chr9	108713900	108714900	-1.4023071359282526
chr9	108714000	108715000	-2.271489347321074
chr9	108714100	108715100	-2.275013602888755
chr9	108714200	108715200	-3.0514758838094256
chr9	108714300	108715300	-2.8832107431936227
chr9	108714400	108715400	-2.7547451526248588
chr9	108714500	108715500	-3.047838986916777
chr9	108714600	108715600	-3.1629316524575093
chr9	108714700	108715700	-3.9437870082675643
chr9	108714800	108715800	-3.954774107459332
chr9	108714900	108715900	-3.9583944889180014
chr9	108715000	108716000	-4.028863770236869
chr9	108715100	108716100	-4.644604641824318
chr9	108715200	108716200	-3.5147777063798813
chr9	108715300	108716300	-3.5654440076356173
chr9	108715400	108716400	-3.500569797375949
chr9	108715500	108716500	-3.026163540823624
chr9	108715600	108716600	-3.1223351826049788
chr9	108715700	108716700	-2.3558219776171776
chr9	108715800	108716800	-1.4443915591548275
chr9	108715900	108716900	-1.5404104599983013
chr9	108716000	108717000	-0.062476605116607714
chr9	108716200	108717200	-0.3955407383825911
chr9	108716500	108717500	-0.06814884187832486
chr9	108716600	108717600	0.1865310052457236
chr9	108716700	108717700	-0.734508367042236
chr9	108716800	108717800	-0.8755333546699622
chr9	108716900	108717900	-1.0706598967473062
chr9	108717000	108718000	-1.618669823149855
chr9	108717100	108718100	-1.3788421018627433
chr9	108717200	108718200	-1.6977301076531373
chr9	108717300	108718300	-2.7322098367201377
chr9	108717400	108718400	-3.1908565468825336
chr9	108717500	108718500	-3.0765106268739126
chr9	108717600	108718600	-3.611073295999732
chr9	108717700	108718700	-2.9695016981307463
chr9	108717800	108718800	-3.0823700873880933
chr9	108717900	108718900	-2.9247566828130003
chr9	108718000	108719000	-3.430114507553259
chr9	108718100	108719100	-3.0663581505534907
chr9	108718200	108719200	-2.0874958276807534
chr9	108718300	108719300	-1.4217412549478932
chr9	108718800	108719800	-0.4119977807797652
chr9	108718900	108719900	-0.42682781705483
chr9	108719000	108720000	-0.45343693832476184
chr9	108720100	108721100	0.7424711029772493
chr9	108720200	108721200	0.9741664586699548
chr9	108720300	108721300	0.304464977078245
chr9	108720400	108721400	-0.05219678720741657
chr9	108720500	108721500	-0.041101577600464366
chr9	108720600	108721600	-0.1762806357315663
chr9	108720700	108721700	-0.4560550225010101
chr9	108720800	108721800	-0.6022333019327801
chr9	108720900	108721900	-0.9437823121369044
chr9	108721000	108722000	-0.7665978877778764
chr9	108721100	108722100	-0.8748406598345744
chr9	108721200	108722200	-1.605791706478838
chr9	108721300	108722300	-1.2908420589993623
chr9	108721400	108722400	-0.8757864713792429
chr9	108721500	108722500	-1.1561802700283754
chr9	108721600	108722600	-0.3723532578918027
chr9	108721700	108722700	-0.2262106611759681
chr9	108721800	108722800	0.02808929863303056
chr9	108721900	108722900	0.5830573607670997
chr9	108722000	108723000	0.71866072756911
chr9	108722100	108723100	0.9972525609157148
chr9	108722200	108723200	1.7240702677670354
chr9	108722300	108723300	1.6351755442166005
chr9	108722400	108723400	1.6722461469667442
chr9	108722500	108723500	1.5962330518036512
chr9	108722600	108723600	0.6837719569689688
chr9	108722700	108723700	1.2752933998849654
chr9	108722800	108723800	0.517430105243889
chr9	108722900	108723900	-0.10681721010520956
chr9	108723000	108724000	-0.43898059711925025
chr9	108723100	108724100	-1.0901557851648302
chr9	108723200	108724200	-0.8298282358802335
chr9	108723300	108724300	-0.7219268157968179
chr9	108723400	108724400	-0.9571345365079872
chr9	108723500	108724500	-0.9686421482976074
chr9	108723600	108724600	-1.368402727806797
chr9	108723700	108724700	-1.6312419998416596
chr9	108723800	108724800	-1.7557145769596731
chr9	108723900	108724900	-1.2689183657737595
chr9	108724000	108725000	-1.2990950988014456
chr9	108724100	108725100	-1.0062951601109176
chr9	108724200	108725200	-2.1628936707059205
chr9	108724300	108725300	-2.0580852147046063
chr9	108724400	108725400	-1.6397545309136738
chr9	108724500	108725500	-1.9981936832901483
chr9	108724600	108725600	-1.74403051806206
chr9	108724700	108725700	-2.853008207387677
chr9	108724800	108725800	-2.2068705646838502
chr9	108724900	108725900	-3.0399457799499263
chr9	108725000	108726000	-3.146614297505249
chr9	108725100	108726100	-3.2508114789159035
chr9	108725200	108726200	-2.4980392964932068
chr9	108725300	108726300	-2.6089073199378596
chr9	108725400	108726400	-3.3156239662437312
chr9	108725500	108726500	-2.5357159045342357
chr9	108725600	108726600	-2.075578092884604
chr9	108726900	108727900	-2.5313058104022845
chr9	108727000	108728000	-2.134442343350878
chr9	108727100	108728100	-2.304116547288705
chr9	108727200	108728200	-2.1066659974047948
chr9	108727300	108728300	-2.00289277577306
chr9	108727400	108728400	-2.8254837452118644
chr9	108727500	108728500	-2.54656321482315
chr9	108727600	108728600	-2.8398854511764697
chr9	108727700	108728700	-2.684688284594293
chr9	108727800	108728800	-3.0190327152706447
chr9	108727900	108728900	-2.4104367047631
chr9	108728000	108729000	-2.5139671982082112
chr9	108728100	108729100	-2.384661120320538
chr9	108728200	108729200	-3.0441446541930093
chr9	108728300	108729300	-4.06528628645181
chr9	108728400	108729400	-4.0944762573116025
chr9	108728500	108729500	-4.802770472375023
chr9	108728600	108729600	-4.619226926300671
chr9	108728700	108729700	-4.857916166413207
chr9	108728800	108729800	-4.34160956853928
chr9	108728900	108729900	-5.047280461612307
chr9	108729000	108730000	-5.011002453611983
chr9	108730100	108731100	-3.119511263393276
chr9	108730200	108731200	-2.9223285267890082
chr9	108730700	108731700	-3.8028027554911583
chr9	108730800	108731800	-4.058775348329902
chr9	108730900	108731900	-4.440334833080629
chr9	108731000	108732000	-4.137477937619115
chr9	108731100	108732100	-4.601374026765002
chr9	108731200	108732200	-4.43087362028051
chr9	108731300	108732300	-4.310837554858877
chr9	108731400	108732400	-4.378527406645719
chr9	108734500	108735500	-2.7709383918504185
chr9	108734600	108735600	-3.038972126979543
chr9	108734700	108735700	-3.848281662000882
chr9	108734800	108735800	-3.848064455746748
chr9	108734900	108735900	-4.4460684549230916
chr9	108735000	108736000	-3.0517000921125135
chr9	108735100	108736100	-2.7482641489209394
chr9	108735200	108736200	-2.5104918358605506
chr9	108735300	108736300	-2.5780651996004518
chr9	108735400	108736400	-2.782251440657565
chr9	108735500	108736500	-2.4008461614796253
chr9	108735600	108736600	-2.0944664676072446
chr9	108738800	108739800	-5.412432679790429
chr9	108738900	108739900	-4.6906588902007105
chr9	108739000	108740000	-3.9098335638308055
chr9	108739100	108740100	-2.6614737120955585
chr9	108739200	108740200	-1.8360472480495358
chr9	108739300	108740300	-1.733100917912615
chr9	108739400	108740400	-2.0306341735657067
chr9	108739500	108740500	0.3033058917819002
chr9	108739600	108740600	0.2786755301304549
chr9	108739700	108740700	0.16092087293429605
chr9	108739800	108740800	-0.4196332185872886
chr9	108739900	108740900	-0.8925763685581771
chr9	108740000	108741000	-1.1644229813650993
chr9	108740100	108741100	-2.5790925824199764
chr9	108740200	108741200	-3.4840899515749566
chr9	108740300	108741300	-4.230764088148184
chr9	108740400	108741400	-3.6226233712031286
chr9	108740500	108741500	-4.004208276597845
chr9	108740600	108741600	-4.753532024312132
chr9	108740700	108741700	-4.702427833531788
chr9	108740800	108741800	-4.244221519545226
chr9	108740900	108741900	-4.337355235090167
chr9	108741000	108742000	-4.114166670043009
chr9	108741100	108742100	-3.322350478862217
chr9	108741200	108742200	-2.601505232773281
chr9	108741300	108742300	-1.542630464114673
chr9	108741400	108742400	-1.330361328425263
chr9	108741500	108742500	-1.0968673058947236
chr9	108741600	108742600	-0.14749917515830172
chr9	108741700	108742700	-0.8833582843975314
chr9	108741800	108742800	-0.795078768344923
chr9	108741900	108742900	-0.2277070737215775
chr9	108742000	108743000	-0.23639153734931162
chr9	108743200	108744200	-0.02818263223599341
chr9	108743300	108744300	-0.17089666436740966
chr9	108743400	108744400	-0.6501567142935011
chr9	108743500	108744500	-0.25821660327274804
chr9	108743600	108744600	0.006850032115756667
chr9	108743700	108744700	-0.17486073690918127
chr9	108743800	108744800	0.08161277472399625
chr9	108743900	108744900	-0.2535752113101615
chr9	108744000	108745000	-0.5497654837656335
chr9	108744100	108745100	-0.7405585791692526
chr9	108744200	108745200	-0.5039592092374148
chr9	108744300	108745300	-0.7827694011073619
chr9	108744400	108745400	-0.8887709575394381
chr9	108744500	108745500	-1.5246196722606151
chr9	108744600	108745600	-2.065467851736582
chr9	108744700	108745700	-1.6422249033162488
chr9	108744800	108745800	-2.4739684540502744
chr9	108744900	108745900	-2.3523909823811526
chr9	108745000	108746000	-2.068454423818738
chr9	108745100	108746100	-1.6583678976360978
chr9	108745200	108746200	-2.4263694309165937
chr9	108745300	108746300	-2.4548461148689493
chr9	108745400	108746400	-2.6527578511880625
chr9	108745500	108746500	-2.6325596840819294
chr9	108745600	108746600	-2.5545846282323503
chr9	108745700	108746700	-3.7389951251773454
chr9	108745800	108746800	-3.6044885959589577
chr9	108745900	108746900	-4.139875525351047
chr9	108746000	108747000	-4.236041409310071
chr9	108746100	108747100	-4.16138008113622
chr9	108746200	108747200	-4.0263358508429885
chr9	108746300	108747300	-4.610911084573488
chr9	108746400	108747400	-4.757291968132217
chr9	108746500	108747500	-4.376158249989003
chr9	108746600	108747600	-3.55672317515494
chr9	108746700	108747700	-2.547163686235104
chr9	108746800	108747800	-2.21058456363848
chr9	108746900	108747900	-1.6494253768938236
chr9	108747000	108748000	-2.0000336901713167
chr9	108747100	108748100	-2.3532147435929995
chr9	108747200	108748200	-1.797460420930739
chr9	108747300	108748300	-1.0308955991243505
chr9	108747400	108748400	-0.3306100019152541
chr9	108748400	108749400	-1.0235788725089945
chr9	108748500	108749500	-0.9416494608879
chr9	108750300	108751300	-1.4010771246968396
chr9	108750400	108751400	-1.8940217114014184
chr9	108750500	108751500	-1.659495825814385
chr9	108750600	108751600	-2.0440132017276844
chr9	108750700	108751700	-2.2310086354802605
chr9	108750800	108751800	-1.4456021066034228
chr9	108750900	108751900	-1.5518122449127427
chr9	108751000	108752000	-1.9320848961049044
chr9	108751100	108752100	-1.4222927352814188
chr9	108751200	108752200	-1.4886064241670633
chr9	108751300	108752300	-1.3589762757628343
chr9	108751400	108752400	-1.4807921639170534
chr9	108751500	108752500	-1.2400044847990834
chr9	108751600	108752600	-1.1218643377918711
chr9	108751700	108752700	-0.8305104897573151
chr9	108751800	108752800	-0.2743132989514967
chr9	108751900	108752900	-0.17640523568904334
chr9	108752000	108753000	-0.1867833618951456
chr9	108752100	108753100	-0.8600428687846112
chr9	108752200	108753200	-0.9988858147349772
chr9	108752300	108753300	-1.3494298971835144
chr9	108752400	108753400	-1.1968843601246193
chr9	108752500	108753500	-1.3271648936559008
chr9	108752600	108753600	-1.2076543897561218
chr9	108752700	108753700	-1.4937781067998446
chr9	108752800	108753800	-1.5155841407394703
chr9	108752900	108753900	-1.2643012169456818
chr9	108753000	108754000	0.00514196303044279
chr9	108753100	108754100	1.0793698229270006
chr9	108753200	108754200	1.6757100513961964
chr9	108753300	108754300	1.8116629584597288
chr9	108753400	108754400	2.1751439988646712
chr9	108753500	108754500	1.9892059482222009
chr9	108753600	108754600	1.583886441339261
chr9	108753700	108754700	2.0800123368518557
chr9	108753800	108754800	0.8589869694828236
chr9	108753900	108754900	0.382284308384052
chr9	108754000	108755000	-0.2715304752926555
chr9	108754100	108755100	-1.130121279085372
chr9	108754200	108755200	-1.3940697548168028
chr9	108754300	108755300	-0.770327353729603
chr9	108754400	108755400	-1.120028851135452
chr9	108754500	108755500	-0.901031464211452
chr9	108754600	108755600	-0.6028135591313648
chr9	108754700	108755700	-0.4256779687186612
chr9	108754800	108755800	0.5272961478933882
chr9	108754900	108755900	0.7933500308342757
chr9	108755000	108756000	0.6257595965428375
chr9	108755100	108756100	0.8751098043117459
chr9	108756000	108757000	0.8421445902168931
chr9	108756100	108757100	0.2547320950517696
chr9	108756200	108757200	0.3402086605876173
chr9	108756300	108757300	0.249755763732828
chr9	108756400	108757400	-0.8376562485789766
chr9	108756500	108757500	-1.1962999964415162
chr9	108756600	108757600	-1.5279817731640235
chr9	108756700	108757700	-2.535903476274477
chr9	108756800	108757800	-2.9762103476864854
chr9	108756900	108757900	-3.1765344544051124
chr9	108757000	108758000	-3.3915754702263095
chr9	108757100	108758100	-2.9320346557850656
chr9	108757200	108758200	-2.8997189507799637
chr9	108757300	108758300	-2.3789228004826986
chr9	108758100	108759100	0.04824490503265064
chr9	108758200	108759200	0.16436329004418468
chr9	108758300	108759300	-0.0896783405661447
chr9	108758400	108759400	-0.5185125197130592
chr9	108758500	108759500	-0.1491736692256752
chr9	108758600	108759600	0.01869970431096012
chr9	108758700	108759700	-0.21200149970777998
chr9	108758800	108759800	0.21520463721379904
chr9	108758900	108759900	-0.4868928768836513
chr9	108759000	108760000	-0.16763653970123663
chr9	108759100	108760100	0.245447959013344
chr9	108759200	108760200	0.13429608261004705
chr9	108759300	108760300	0.1888663466042772
chr9	108759400	108760400	0.3219074844428812
chr9	108759500	108760500	-0.06850530014344355
chr9	108759600	108760600	-0.05397030934110289
chr9	108759700	108760700	0.4146213225233756
chr9	108759800	108760800	-0.0323162093921744
chr9	108759900	108760900	0.8124855991047863
chr9	108760000	108761000	0.2615673099200539
chr9	108760100	108761100	-0.16880028943556472
chr9	108760200	108761200	-0.7704835249264069
chr9	108760300	108761300	-1.0676951116565447
chr9	108760400	108761400	-1.5555604300962735
chr9	108760500	108761500	-0.8615753261198458
chr9	108760600	108761600	-0.6203894186973691
chr9	108760700	108761700	-0.4957145155514615
chr9	108760800	108761800	-0.35606653212184564
chr9	108760900	108761900	-0.416988190413524
chr9	108761000	108762000	-0.33574637635054405
chr9	108761100	108762100	-0.5422611948545669
chr9	108761200	108762200	-0.5804462842398677
chr9	108761300	108762300	-0.5507551174339741
chr9	108761400	108762400	-0.4292498692747812
chr9	108761500	108762500	-0.8499746212146794
chr9	108761600	108762600	-1.0255275909507668
chr9	108761700	108762700	-1.7120616240928428
chr9	108761800	108762800	-2.5635257508072966
chr9	108761900	108762900	-2.633351675974372
chr9	108762000	108763000	-2.7265926607545605
chr9	108762100	108763100	-2.7408214836998117
chr9	108762200	108763200	-2.266628881665332
chr9	108762300	108763300	-2.1912613891495982
chr9	108762400	108763400	-1.8651414041015613
chr9	108762500	108763500	-1.9928566487436123
chr9	108762600	108763600	-1.7277631851901885
chr9	108762700	108763700	-1.5780664540034346
chr9	108762800	108763800	-0.17696551339330438
chr9	108762900	108763900	0.21752960254594386
chr9	108763000	108764000	0.4594982760218989
chr9	108763100	108764100	1.042679600012152
chr9	108763200	108764200	0.8343511016708817
chr9	108763300	108764300	-0.16350159660716548
chr9	108764400	108765400	-1.8938183924831715
chr9	108764500	108765500	-1.6851889891853402
chr9	108764600	108765600	-1.7255063785554163
chr9	108764700	108765700	-1.767285203037308
chr9	108764800	108765800	-1.3578709698692155
chr9	108764900	108765900	-1.7379187215888898
chr9	108765000	108766000	-1.6233930068106275
chr9	108765100	108766100	-2.2145058398033988
chr9	108765200	108766200	-2.111669671772443
chr9	108765300	108766300	-1.5910402184217751
chr9	108765400	108766400	-1.340902241012637
chr9	108766400	108767400	-0.0495533331598775
chr9	108766500	108767500	0.1905655636696202
chr9	108766600	108767600	-0.29812267443017965
chr9	108766700	108767700	0.24158302199180856
chr9	108766800	108767800	0.30168105747089197
chr9	108766900	108767900	0.5565850742869451
chr9	108767000	108768000	0.22856341612867587
chr9	108767100	108768100	0.4280584743380467
chr9	108767200	108768200	0.2721494856669354
chr9	108767300	108768300	0.5705857915228689
chr9	108767400	108768400	0.11117985840443102
chr9	108767500	108768500	0.05763692819341115
chr9	108767600	108768600	0.6669230259496995
chr9	108767700	108768700	0.5043485770601934
chr9	108767800	108768800	0.26866928088106484
chr9	108767900	108768900	-0.1566930781648339
chr9	108768000	108769000	-0.9518141179054791
chr9	108768100	108769100	-1.581423075537133
chr9	108768200	108769200	-1.410388009102372
chr9	108768300	108769300	-1.8600194604617664
chr9	108768400	108769400	-1.5583898056345475
chr9	108768500	108769500	-1.134320908954192
chr9	108768600	108769600	-1.3149210910760425
chr9	108768700	108769700	-1.7041273390492568
chr9	108768800	108769800	-0.9956083363987622
chr9	108768900	108769900	-0.6594128176249233
chr9	108769000	108770000	-0.033098987410462216
chr9	108769100	108770100	-0.7873074008563649
chr9	108769200	108770200	-0.7479827204370834
chr9	108769300	108770300	-0.29180007744464803
chr9	108769400	108770400	-0.2732067872076342
chr9	108769500	108770500	-1.1409795283165949
chr9	108769600	108770600	-0.8901437632386118
chr9	108769700	108770700	-0.7568521558137343
chr9	108769800	108770800	-0.904494548214795
chr9	108769900	108770900	-1.730444119681488
chr9	108770000	108771000	-1.3070298949689318
chr9	108770100	108771100	-0.5817430943010058
chr9	108770200	108771200	-0.37517815799598425
chr9	108770300	108771300	-0.6678019900813732
chr9	108770400	108771400	-0.8456873587772288
chr9	108770500	108771500	-0.39851485015385335
chr9	108770600	108771600	-0.8138759621413884
chr9	108770700	108771700	-0.7936353858138062
chr9	108771400	108772400	-0.7798943447429076
chr9	108771500	108772500	-1.1713642025425877
chr9	108771600	108772600	-1.6374304716921984
chr9	108771700	108772700	-1.7818552450343683
chr9	108771800	108772800	-1.7089390487343457
chr9	108771900	108772900	-1.8377721086951964
chr9	108772000	108773000	-1.3108828068269387
chr9	108772100	108773100	-1.140746275855501
chr9	108772200	108773200	-1.027285246865424
chr9	108772300	108773300	-0.9583601724575632
chr9	108772400	108773400	-1.3257807408512483
chr9	108772500	108773500	-0.903703864301687
chr9	108773600	108774600	0.7178311862255893
chr9	108773700	108774700	1.3021792150265423
chr9	108773800	108774800	1.0400068606780941
chr9	108773900	108774900	1.4487036414111318
chr9	108774000	108775000	1.249289370486143
chr9	108774100	108775100	1.417749432290186
chr9	108774200	108775200	1.3833601662728383
chr9	108774300	108775300	1.4988307406866932
chr9	108774400	108775400	1.4407985137386576
chr9	108774500	108775500	1.7599265475407189
chr9	108774600	108775600	1.5504940953091766
chr9	108774700	108775700	0.8142330856326786
chr9	108774800	108775800	-0.2249174351245731
chr9	108775900	108776900	-2.269535841685797
chr9	108776000	108777000	-1.920724166777627
chr9	108776100	108777100	-1.5922816789355847
chr9	108776200	108777200	-1.6994402397060169
chr9	108776300	108777300	-1.4447653924337371
chr9	108776400	108777400	-1.2457846434084587
chr9	108776500	108777500	-0.9278366098963764
chr9	108776600	108777600	-0.2267649525866776
chr9	108776700	108777700	0.07847682446587483
chr9	108776800	108777800	0.3610925947486551
chr9	108776900	108777900	0.4261021456142357
chr9	108777000	108778000	0.489315423097212
chr9	108777100	108778100	0.5161029441550167
chr9	108777200	108778200	0.7833734135612522
chr9	108777300	108778300	0.7334833611254938
chr9	108777400	108778400	0.8809821280168323
chr9	108777500	108778500	0.5626341104673529
chr9	108777600	108778600	0.683482492880446
chr9	108777700	108778700	1.5912826239259033
chr9	108777800	108778800	1.5649084233439452
chr9	108777900	108778900	1.4405003869870268
chr9	108778000	108779000	1.7672806860716441
chr9	108778100	108779100	1.3790283188580001
chr9	108778200	108779200	0.6197684216578411
chr9	108778300	108779300	0.773592327892597
chr9	108778400	108779400	0.4975248382631872
chr9	108778500	108779500	0.3186006011386822
chr9	108778600	108779600	0.8758867637172429
chr9	108778700	108779700	-0.1426563487055193
chr9	108778800	108779800	0.2171725287620206
chr9	108778900	108779900	0.6104699011257693
chr9	108779000	108780000	0.22479002973809395
chr9	108779100	108780100	0.6384381320085241
chr9	108779200	108780200	1.339203597332248
chr9	108779300	108780300	1.5902376124237971
chr9	108779400	108780400	1.1577028017727746
chr9	108779500	108780500	1.492058576875516
chr9	108779600	108780600	0.8949205541338834
chr9	108779700	108780700	1.4369206627280104
chr9	108779800	108780800	0.9952338839321984
chr9	108779900	108780900	0.7902710669282028
chr9	108780000	108781000	0.5947033954136787
chr9	108780700	108781700	-1.8545681514912773
chr9	108780800	108781800	-1.1541873562123273
chr9	108780900	108781900	-1.7064941323103249
chr9	108781000	108782000	-1.3088132583627508
chr9	108781100	108782100	-2.730751713452888
chr9	108781200	108782200	-3.3687292865917
chr9	108781300	108782300	-2.983730896390871
chr9	108781400	108782400	-2.4790999129310305
chr9	108781500	108782500	-1.4962209939588982
chr9	108781600	108782600	-2.545441990032165
chr9	108781700	108782700	-2.2322983918751014
chr9	108781800	108782800	-2.808915049196434
chr9	108781900	108782900	-2.7401695911622417
chr9	108782000	108783000	-2.4605119925194088
chr9	108782100	108783100	-0.9856543614975152
chr9	108782200	108783200	-0.15449771125484893
chr9	108782300	108783300	-0.08061079768741891
chr9	108782400	108783400	-0.2044232322228286
chr9	108782500	108783500	-0.3460512773895507
chr9	108782600	108783600	-0.13261738702307155
chr9	108782700	108783700	-0.08980767273308074
chr9	108782800	108783800	0.21044964503061286
chr9	108782900	108783900	0.6170620761025937
chr9	108783000	108784000	0.29854633547271536
chr9	108783100	108784100	0.5674776741101661
chr9	108783200	108784200	0.3935924922822823
chr9	108783300	108784300	0.2921950397801109
chr9	108783400	108784400	0.37460161956139343
chr9	108783500	108784500	0.31022015670151537
chr9	108783600	108784600	0.02065941958047035
chr9	108783700	108784700	0.32287693322046057
chr9	108783800	108784800	0.2928254310315733
chr9	108783900	108784900	0.7171254180200327
chr9	108784000	108785000	1.1043636229760232
chr9	108784100	108785100	0.8439108718609607
chr9	108784200	108785200	0.9273488967285014
chr9	108784300	108785300	0.8537673108746047
chr9	108784400	108785400	0.6846557633318014
chr9	108784500	108785500	0.5436122923677359
chr9	108784600	108785600	1.1797589828666797
chr9	108784700	108785700	0.7435631061982882
chr9	108785200	108786200	-2.4341404717394783
chr9	108785300	108786300	-1.7181321760361392
chr9	108785400	108786400	-1.6860488611770401
chr9	108785500	108786500	-1.7820377862346042
chr9	108785600	108786600	-1.3737266377455597
chr9	108785700	108786700	-0.8286657441223594
chr9	108785800	108786800	-0.11890011122387775
chr9	108785900	108786900	-0.10080496367650216
chr9	108786000	108787000	0.5340351938252443
chr9	108786100	108787100	1.2458383305879996
chr9	108786200	108787200	1.1544901789469877
chr9	108786300	108787300	0.7314373083133802
chr9	108786400	108787400	1.1732192798001628
chr9	108786500	108787500	1.11695244742967
chr9	108786600	108787600	1.135389448809453
chr9	108786700	108787700	0.6001758544976751
chr9	108786800	108787800	0.38148810348110745
chr9	108786900	108787900	0.5814168860050802
chr9	108787000	108788000	0.692892921253317
chr9	108787100	108788100	0.5032037823331921
chr9	108787200	108788200	0.8078984436378571
chr9	108787300	108788300	1.161210685797251
chr9	108787400	108788400	0.7031407364875913
chr9	108787500	108788500	1.0419678743274532
chr9	108787600	108788600	1.330072611909236
chr9	108787700	108788700	1.6531322705541593
chr9	108787800	108788800	1.1097871178830832
chr9	108787900	108788900	1.2830499151534158
chr9	108788000	108789000	1.2394840777070781
chr9	108788100	108789100	1.577002437710758
chr9	108788200	108789200	1.3878683348284002
chr9	108788300	108789300	0.805845005816029
chr9	108788400	108789400	0.7977450942140086
chr9	108788500	108789500	0.022997046960219675
chr9	108788600	108789600	-0.2697519038586608
chr9	108788700	108789700	-0.3407967416187553
chr9	108788800	108789800	0.393443510849772
chr9	108788900	108789900	-0.11253182419673516
chr9	108789000	108790000	-0.8380243186860412
chr9	108789100	108790100	-1.0253373998562445
chr9	108789200	108790200	-1.1294108544563477
chr9	108789300	108790300	-0.8382221018392098
chr9	108789400	108790400	-0.7752945536408351
chr9	108790500	108791500	-1.1034251797195598
chr9	108790600	108791600	-1.2947877086985058
chr9	108790700	108791700	-0.8027007822923936
chr9	108790800	108791800	-0.3109279421567794
chr9	108790900	108791900	-0.7480804809817535
chr9	108791000	108792000	-0.5557524167496833
chr9	108791100	108792100	-0.3309439812678556
chr9	108791200	108792200	-0.5586289017362759
chr9	108791300	108792300	-0.8272537747006783
chr9	108791400	108792400	-0.27833601423616383
chr9	108791500	108792500	0.09554532627478178
chr9	108791600	108792600	-0.5834277208517404
chr9	108791700	108792700	-1.157920295721934
chr9	108791800	108792800	-1.6395056056184838
chr9	108791900	108792900	-0.8245124883797085
chr9	108792000	108793000	-0.8036229172704745
chr9	108792100	108793100	-0.4599034026242128
chr9	108792200	108793200	0.40849287545970026
chr9	108792300	108793300	0.5428828867330749
chr9	108792400	108793400	0.354663508596654
chr9	108792500	108793500	0.2786644265901784
chr9	108792600	108793600	0.9489471522090116
chr9	108792700	108793700	1.4133297940891276
chr9	108792800	108793800	2.1704081551226824
chr9	108792900	108793900	2.08113857253256
chr9	108793000	108794000	1.9118774989535925
chr9	108793100	108794100	2.1804408471863117
chr9	108793200	108794200	1.5882289319728342
chr9	108793300	108794300	1.1287470956897807
chr9	108793400	108794400	1.2879622416936507
chr9	108793500	108794500	1.5442022990913986
chr9	108793600	108794600	1.8238711923681503
chr9	108793700	108794700	1.6630034896201975
chr9	108793800	108794800	1.198538412727198
chr9	108793900	108794900	1.2115999433200109
chr9	108794000	108795000	1.4742697102302906
chr9	108794100	108795100	1.1627813817970163
chr9	108794200	108795200	1.211948394140037
chr9	108794300	108795300	1.1093972152510585
chr9	108794400	108795400	0.43232836390799306
chr9	108794500	108795500	-0.2663911106944872
chr9	108794600	108795600	-0.8837790965430554
chr9	108794700	108795700	-1.1856779950501724
chr9	108794800	108795800	-1.3064840328536778
chr9	108794900	108795900	-1.8108262971422409
chr9	108795000	108796000	-2.45965534987267
chr9	108795100	108796100	-2.603025388105753
chr9	108795200	108796200	-2.9259309300357876
chr9	108795300	108796300	-2.761055480629132
chr9	108795400	108796400	-2.168604331732976
chr9	108795500	108796500	-1.8616361327463693
chr9	108795600	108796600	-1.732993436900134
chr9	108795700	108796700	-1.4000214793827963
chr9	108795800	108796800	-1.0004452267855906
chr9	108795900	108796900	-1.3299541217439406
chr9	108796000	108797000	-1.1725001761869467
chr9	108796100	108797100	-0.8931456009738284
chr9	108796200	108797200	-0.5002413881965347
chr9	108796300	108797300	0.13931038536063328
chr9	108796400	108797400	0.02967087804357585
chr9	108796500	108797500	-0.6535043394132832
chr9	108796600	108797600	0.21734341937222035
chr9	108796700	108797700	0.2425164641615001
chr9	108796800	108797800	0.6536580350381634
chr9	108798500	108799500	-2.515416356001293
chr9	108798600	108799600	-2.4901878460106945
chr9	108798700	108799700	-1.7939526225216493
chr9	108798800	108799800	-2.1356625685386
chr9	108798900	108799900	-2.3269277280205016
chr9	108799000	108800000	-2.7109878758071813
chr9	108799100	108800100	-2.1122228689008917
chr9	108799200	108800200	-2.3816040279455484
chr9	108799300	108800300	-2.5491993243325086
chr9	108799400	108800400	-2.5978051019324404
chr9	108799500	108800500	-2.092970818256495
chr9	108799600	108800600	-1.9422505598977844
chr9	108799700	108800700	-2.0273763996692047
chr9	108799800	108800800	-2.173989445224776
chr9	108799900	108800900	-2.101882021160646
chr9	108800000	108801000	-1.7402460302949436
chr9	108800100	108801100	-1.5606396631455055
chr9	108800200	108801200	-1.263377010357752
chr9	108800300	108801300	-1.1562847280753483
chr9	108800400	108801400	-0.7173701465066765
chr9	108800500	108801500	-0.4870516931660854
chr9	108800600	108801600	0.08739642728486265
chr9	108800700	108801700	-0.123579662534605
chr9	108800800	108801800	0.4785780466849181
chr9	108800900	108801900	0.5368024760706565
chr9	108801000	108802000	0.18920444690210073
chr9	108801100	108802100	0.11818523434298947
chr9	108801200	108802200	-0.2525934892110381
chr9	108801300	108802300	-0.16580406987320426
chr9	108801400	108802400	-0.17698817937421027
chr9	108801500	108802500	-0.2714445060083037
chr9	108801600	108802600	-0.7235719277145756
chr9	108801700	108802700	-0.8247592683834455
chr9	108801800	108802800	-0.7092402052113478
chr9	108801900	108802900	-0.7810091782106691
chr9	108802000	108803000	-0.786886382799446
chr9	108802100	108803100	-1.1851311432862626
chr9	108802200	108803200	-0.6425686109518018
chr9	108802300	108803300	-0.4958561012858865
chr9	108802400	108803400	-0.7699583736505838
chr9	108802500	108803500	-0.9232856539245152
chr9	108802600	108803600	-1.2540012845506967
chr9	108802700	108803700	-1.4707875525575331
chr9	108802800	108803800	-1.6277775138249315
chr9	108802900	108803900	-1.7579429435839586
chr9	108803000	108804000	-1.6952183348562972
chr9	108803100	108804100	-1.2082300948523836
chr9	108803200	108804200	-1.6369046985171134
chr9	108803300	108804300	-1.901039556666202
chr9	108803400	108804400	-1.6968249692597943
chr9	108803500	108804500	-1.728719018520642
chr9	108803600	108804600	-1.6523163044371678
chr9	108803700	108804700	-1.861996285603781
chr9	108803800	108804800	-2.1688384950928885
chr9	108803900	108804900	-2.23684707423181
chr9	108804000	108805000	-2.7609108150435193
chr9	108804100	108805100	-3.593200080347884
chr9	108804200	108805200	-3.4408128686003008
chr9	108804300	108805300	-2.986343623406612
chr9	108804400	108805400	-3.102967907577692
chr9	108804500	108805500	-2.959015200710616
chr9	108804600	108805600	-2.802214603569656
chr9	108804700	108805700	-2.1495045579438967
chr9	108804800	108805800	-2.3923499280366745
chr9	108804900	108805900	-1.7099030112046258
chr9	108805000	108806000	-1.1066067936527506
chr9	108805100	108806100	0.19541233614483364
chr9	108805200	108806200	-0.2295717559084511
chr9	108805300	108806300	-0.6612958126443795
chr9	108805400	108806400	-1.3825099843404236
chr9	108805500	108806500	-1.2102305559592192
chr9	108805600	108806600	-1.0376389169539857
chr9	108805700	108806700	-0.939014489958622
chr9	108805800	108806800	-0.7773639838491736
chr9	108805900	108806900	-0.8117097851616139
chr9	108806000	108807000	-0.7601963005401065
chr9	108806100	108807100	-1.5176878050300862
chr9	108806200	108807200	-1.180366493691546
chr9	108806300	108807300	-1.4373957105315025
chr9	108806400	108807400	-1.7915017577044008
chr9	108806500	108807500	-1.8300336506142136
chr9	108806600	108807600	-1.6183523619516125
chr9	108806700	108807700	-1.160536009815862
chr9	108806800	108807800	-1.323619886817733
chr9	108806900	108807900	-1.896924706643998
chr9	108807000	108808000	-1.5054511676040971
chr9	108807100	108808100	-0.709243936916402
chr9	108807200	108808200	-1.0928720252417012
chr9	108807300	108808300	-0.6881692609161947
chr9	108807400	108808400	-0.3450182966215903
chr9	108807500	108808500	-0.2925116236835971
chr9	108807600	108808600	-0.683372595246567
chr9	108807700	108808700	-0.9294774663315208
chr9	108807800	108808800	-0.1599009720528373
chr9	108807900	108808900	0.4042713325149901
chr9	108808000	108809000	0.7444624069535165
chr9	108808100	108809100	0.4326918695084501
chr9	108808200	108809200	0.7163444375450558
chr9	108808300	108809300	0.2898598465466453
chr9	108808400	108809400	0.8822453269865406
chr9	108808500	108809500	0.08241346553956902
chr9	108808600	108809600	0.026326851346849044
chr9	108808700	108809700	-1.0953149284198431
chr9	108808800	108809800	-2.122555951469311
chr9	108808900	108809900	-2.3292333709796442
chr9	108809000	108810000	-2.7669639041625467
chr9	108809100	108810100	-2.7882511390663822
chr9	108809200	108810200	-2.762785966177536
chr9	108809300	108810300	-2.707784015987196
chr9	108809400	108810400	-2.697143777642334
chr9	108809500	108810500	-2.5230197382049564
chr9	108809600	108810600	-2.4699138518717563
chr9	108809700	108810700	-1.871486511652256
chr9	108809800	108810800	-1.4041228472900884
chr9	108809900	108810900	-1.9117632002347869
chr9	108810000	108811000	-1.5826062088198571
chr9	108810100	108811100	-1.7336048095547083
chr9	108810200	108811200	-1.7125755455982186
chr9	108810300	108811300	-1.7920384423471245
chr9	108810400	108811400	-1.6290377361151005
chr9	108810500	108811500	-1.1093361507215185
chr9	108810600	108811600	-0.7776074056678467
chr9	108810700	108811700	-0.616031746333852
chr9	108811200	108812200	1.9320738278981016
chr9	108811300	108812300	1.0461040180312515
chr9	108811400	108812400	0.8029727880805896
chr9	108811500	108812500	0.4746179542765964
chr9	108811600	108812600	1.0321575154138052
chr9	108811700	108812700	1.2615607980009456
chr9	108811800	108812800	0.9858093630796848
chr9	108811900	108812900	1.2779124194352902
chr9	108812000	108813000	0.692945274630942
chr9	108812100	108813100	0.5931910794866377
chr9	108812200	108813200	0.4703904919481861
chr9	108812300	108813300	1.3561853177743608
chr9	108812400	108813400	1.0843364293436406
chr9	108812500	108813500	0.7771523782355275
chr9	108812600	108813600	-0.06174838554249431
chr9	108812700	108813700	-0.06883310123978334
chr9	108812800	108813800	-0.17576073389302144
chr9	108812900	108813900	-1.0357981159306402
chr9	108813000	108814000	-0.8849861884351287
chr9	108813100	108814100	-0.7210058554298167
chr9	108813200	108814200	-0.4606935397951986
chr9	108813300	108814300	-0.6658943682147014
chr9	108813400	108814400	-0.2822462997267276
chr9	108813500	108814500	-0.15387865925529318
chr9	108813600	108814600	-0.06335141403812403
chr9	108813700	108814700	-0.8531420632297068
chr9	108813800	108814800	0.014087266429615112
chr9	108813900	108814900	0.20282837295713685
chr9	108814000	108815000	0.5312510682973086
chr9	108814100	108815100	0.5398443845081485
chr9	108814200	108815200	-0.060854884904081724
chr9	108814300	108815300	-0.12267588440997546
chr9	108814400	108815400	-0.1607785839685206
chr9	108814500	108815500	0.40227891223869855
chr9	108814600	108815600	0.6283865089621109
chr9	108814700	108815700	0.5404140321726159
chr9	108814800	108815800	-0.5119558502996605
chr9	108814900	108815900	-0.3016559077147739
chr9	108815000	108816000	-0.6165383348200089
chr9	108815100	108816100	-0.6628176733686824
chr9	108815200	108816200	-0.6257970061286573
chr9	108815300	108816300	-1.2515723259193543
chr9	108815400	108816400	-1.2836310214136413
chr9	108815500	108816500	-1.271799462017791
chr9	108815600	108816600	-1.300112630725074
chr9	108815700	108816700	-0.8402560528110832
chr9	108815800	108816800	-0.7813911520015525
chr9	108815900	108816900	-1.0327001666225637
chr9	108816500	108817500	0.7320441775482667
chr9	108816600	108817600	1.107338123019894
chr9	108816700	108817700	1.3734453588661673
chr9	108816800	108817800	1.1184025891779268
chr9	108818000	108819000	0.6162868779832371
chr9	108818100	108819100	-0.013135332211785668
chr9	108818200	108819200	-0.1937649146020692
chr9	108818300	108819300	0.05602093496559687
chr9	108818400	108819400	-0.5541761762802669
chr9	108818500	108819500	-0.6681963935082711
chr9	108818600	108819600	-0.7807238945379682
chr9	108818700	108819700	-1.0328290179279027
chr9	108818800	108819800	-0.6167710625011665
chr9	108818900	108819900	-0.2725573350265244
chr9	108819000	108820000	-0.3683933509808238
chr9	108819100	108820100	0.5583187272006584
chr9	108819200	108820200	0.9945349169261226
chr9	108819300	108820300	1.1413816072681569
chr9	108819400	108820400	0.991320198490437
chr9	108819500	108820500	1.246635778833765
chr9	108819600	108820600	1.4569416959055366
chr9	108819700	108820700	1.2083699852269965
chr9	108819800	108820800	1.3741061883197705
chr9	108820900	108821900	0.3776511879733777
chr9	108821000	108822000	0.1586711121987355
chr9	108821100	108822100	0.1882977900281275
chr9	108821200	108822200	1.0895739296947302
chr9	108821300	108822300	0.9585886051015501
chr9	108821400	108822400	1.026364966707504
chr9	108821500	108822500	1.2429854581957835
chr9	108821600	108822600	1.0170871631241212
chr9	108821700	108822700	1.0161300801064015
chr9	108821800	108822800	0.9861407264731918
chr9	108821900	108822900	0.9405121888665904
chr9	108822000	108823000	0.7409412770614172
chr9	108822100	108823100	-0.2059699713510537
chr9	108822200	108823200	-0.6599776436958597
chr9	108822300	108823300	-1.197222001156991
chr9	108822400	108823400	-1.6568590426077634
chr9	108822500	108823500	-2.121271305301311
chr9	108822600	108823600	-2.4180246528330747
chr9	108822700	108823700	-2.5365429925788137
chr9	108822800	108823800	-2.385406592057348
chr9	108822900	108823900	-2.161918215222566
chr9	108823000	108824000	-1.8218094491694083
chr9	108823100	108824100	-0.8064274701946164
chr9	108823200	108824200	-0.8764387932426827
chr9	108823300	108824300	-0.6707241607769336
chr9	108823400	108824400	-0.789260281015448
chr9	108823500	108824500	-0.7006729926730112
chr9	108823600	108824600	-0.5644101637844091
chr9	108823700	108824700	-0.32215876080447475
chr9	108823800	108824800	0.2436722064939733
chr9	108823900	108824900	-0.2571564482014391
chr9	108824000	108825000	-0.6786553898610118
chr9	108824100	108825100	-0.7048606553544834
chr9	108824200	108825200	-0.5917012672502023
chr9	108824300	108825300	-0.5246318880156894
chr9	108824400	108825400	0.07024313209709612
chr9	108824500	108825500	0.6433710773424012
chr9	108824600	108825600	1.3619804800772228
chr9	108824700	108825700	1.4491060425536848
chr9	108824800	108825800	1.3109642830482329
chr9	108824900	108825900	2.3000901555962905
chr9	108825000	108826000	2.325394369992471
chr9	108825100	108826100	1.894342568562471
chr9	108825200	108826200	0.9476106293661292
chr9	108825300	108826300	0.8089184168418101
chr9	108825400	108826400	0.2861394117160249
chr9	108825500	108826500	0.034624197105601474
chr9	108825600	108826600	-0.18895582427686766
chr9	108825700	108826700	-0.3421600884742939
chr9	108825800	108826800	-0.5558018376136588
chr9	108826900	108827900	0.9673116906616288
chr9	108827000	108828000	0.6311112400767155
chr9	108827100	108828100	0.2170801907386245
chr9	108827200	108828200	0.2438072582534677
chr9	108827300	108828300	-0.00858776497981955
chr9	108827400	108828400	0.10765963734787093
chr9	108827500	108828500	-0.2755121765942397
chr9	108827600	108828600	-0.10516378780031364
chr9	108827700	108828700	0.5587403992723821
chr9	108827800	108828800	0.3447123327237473
chr9	108827900	108828900	0.384725732327572
chr9	108828000	108829000	0.4494642956210862
chr9	108828100	108829100	0.9842458260445336
chr9	108828200	108829200	0.7010557296353653
chr9	108828300	108829300	1.1194728200747481
chr9	108828400	108829400	0.9329046905103778
chr9	108828500	108829500	0.7401196067800344
chr9	108828600	108829600	0.4728891818146855
chr9	108828700	108829700	-0.4361222567556677
chr9	108828800	108829800	-0.7615064982459996
chr9	108828900	108829900	-0.4683882565097613
chr9	108829000	108830000	-0.5585333462961907
chr9	108829100	108830100	-0.6425383041477387
chr9	108829200	108830200	-1.0254119327352902
chr9	108829300	108830300	-1.7992244902020862
chr9	108829400	108830400	-2.2715504312754216
chr9	108830600	108831600	0.042658026402605055
chr9	108830700	108831700	-0.01615603789171445
chr9	108830800	108831800	0.614545405240161
chr9	108830900	108831900	0.8950680517858859
chr9	108831000	108832000	1.1903230258097246
chr9	108831100	108832100	0.529136531069908
chr9	108831200	108832200	0.4264770508964972
chr9	108831300	108832300	-0.009477331694114957
chr9	108831400	108832400	-0.16102559979938613
chr9	108831500	108832500	0.09408222779914954
chr9	108831600	108832600	0.5156754065654024
chr9	108831700	108832700	0.3807071531151898
chr9	108831800	108832800	0.7054847022900226
chr9	108831900	108832900	0.4057060773455711
chr9	108832000	108833000	-0.46510458013857475
chr9	108832100	108833100	-0.05290801821868797
chr9	108832200	108833200	0.5172304908066189
chr9	108832300	108833300	1.2297472758357573
chr9	108832400	108833400	1.389736323723081
chr9	108832500	108833500	0.9066325099479892
chr9	108832600	108833600	0.3627627855783225
chr9	108832700	108833700	0.6313822818012247
chr9	108832800	108833800	-0.07761989034752234
chr9	108832900	108833900	-0.3513493632307784
chr9	108833000	108834000	-0.05044014450983228
chr9	108833100	108834100	0.06550207635667746
chr9	108833200	108834200	-0.1633633834172704
chr9	108833300	108834300	-0.6319850536124791
chr9	108833400	108834400	-0.7397275723123239
chr9	108833500	108834500	-1.064111459725425
chr9	108833600	108834600	-0.890677674289359
chr9	108833700	108834700	-1.1355012080896365
chr9	108833800	108834800	-1.1696818410940804
chr9	108833900	108834900	-0.8046243815204851
chr9	108834000	108835000	-0.37406104006049407
chr9	108834100	108835100	-0.6184374691236617
chr9	108834600	108835600	0.9168828716396314
chr9	108834700	108835700	1.4268375328654594
chr9	108834800	108835800	1.45697198900161
chr9	108834900	108835900	1.5245074665373746
chr9	108835000	108836000	1.7435374633132241
chr9	108835100	108836100	1.9576517384162069
chr9	108835200	108836200	1.9443491208794519
chr9	108835300	108836300	1.53533376023586
chr9	108835400	108836400	1.0282119582807523
chr9	108835500	108836500	0.4078030380861203
chr9	108835600	108836600	0.1847407713091348
chr9	108835700	108836700	0.20174903567556365
chr9	108835800	108836800	0.16060950708229466
chr9	108835900	108836900	-0.03871023098282912
chr9	108836000	108837000	-0.4790706615623499
chr9	108836100	108837100	-0.9958243795695264
chr9	108836200	108837200	-1.0643264411076536
chr9	108836300	108837300	-1.000628588183407
chr9	108836400	108837400	-0.7591183409713831
chr9	108836500	108837500	0.2704033059614057
chr9	108836600	108837600	0.32349398780418354
chr9	108836700	108837700	0.1302650944454406
chr9	108836800	108837800	0.32336883887789897
chr9	108836900	108837900	0.14374836767345184
chr9	108837000	108838000	0.638022806984621
chr9	108837100	108838100	0.8339569562506498
chr9	108837200	108838200	1.1524806636738574
chr9	108837300	108838300	1.2401764231558932
chr9	108837400	108838400	1.6982155915902704
chr9	108837500	108838500	1.5261194935462257
chr9	108837600	108838600	1.7983556483122758
chr9	108837700	108838700	1.8370848319809856
chr9	108837800	108838800	0.8504646062471743
chr9	108837900	108838900	1.2607575743680146
chr9	108838000	108839000	0.8660568061174899
chr9	108838100	108839100	1.03743845318125
chr9	108838200	108839200	0.3638823983592193
chr9	108838300	108839300	0.659573348882177
chr9	108838400	108839400	0.2364193909488105
chr9	108838500	108839500	-0.34216619105845386
chr9	108838600	108839600	-0.5567797834931921
chr9	108838700	108839700	-0.0500159799560088
chr9	108838800	108839800	0.8125102206677024
chr9	108838900	108839900	0.861069846540086
chr9	108839000	108840000	0.7462945763691463
chr9	108840200	108841200	0.7655866612415233
chr9	108840600	108841600	0.933576067966452
chr9	108840700	108841700	0.8880168832358709
chr9	108840800	108841800	0.16773309083779128
chr9	108840900	108841900	0.5424134049016732
chr9	108841000	108842000	0.3943351002405945
chr9	108841100	108842100	0.4657528753622446
chr9	108841200	108842200	-0.30578214039556245
chr9	108841300	108842300	0.21823358529365688
chr9	108841400	108842400	-0.2514465688546991
chr9	108841500	108842500	-0.6622580786428065
chr9	108841600	108842600	-0.8024174568053143
chr9	108841700	108842700	-1.2644056232444183
chr9	108842600	108843600	-3.434554871983405
chr9	108842700	108843700	-2.7683989698583984
chr9	108842800	108843800	-2.5849894843149417
chr9	108842900	108843900	-2.3611886076814668
chr9	108843000	108844000	-2.111438650432242
chr9	108843100	108844100	-1.9826788295874864
chr9	108844800	108845800	-0.4922985164820932
chr9	108844900	108845900	0.16205621078479146
chr9	108845000	108846000	0.30008793807274714
chr9	108845100	108846100	0.002363862228976176
chr9	108845200	108846200	-0.4297425245118646
chr9	108845300	108846300	-0.07272550611268831
chr9	108845400	108846400	-0.3867854453727703
chr9	108845500	108846500	-0.13384167580818931
chr9	108845600	108846600	-0.3492968708746595
chr9	108845700	108846700	0.4944491514064142
chr9	108845800	108846800	0.6663808537753269
chr9	108845900	108846900	-0.20524589567335805
chr9	108846000	108847000	-0.39262955985434655
chr9	108846100	108847100	-0.24691911062921226
chr9	108846200	108847200	0.42034509205429377
chr9	108846300	108847300	0.026279641994673256
chr9	108847700	108848700	0.4031623568218248
chr9	108847800	108848800	0.8762471145372668
chr9	108847900	108848900	0.6250241700368493
chr9	108848000	108849000	0.917957289883988
chr9	108848100	108849100	0.4515003497305761
chr9	108848200	108849200	0.2081628783596101
chr9	108848300	108849300	0.6671186819152662
chr9	108848400	108849400	0.9084013803237468
chr9	108848500	108849500	1.2214190228366062
chr9	108849500	108850500	0.3713328614350683
chr9	108849600	108850600	0.3154885282167004
chr9	108849700	108850700	0.3260982725420206
chr9	108849800	108850800	0.4042252493959465
chr9	108849900	108850900	0.2260509458747215
chr9	108850000	108851000	0.3374759841897139
chr9	108850100	108851100	-0.5311000589701649
chr9	108850200	108851200	0.14016219824942502
chr9	108850300	108851300	-0.2631859470657119
chr9	108850400	108851400	-0.4214590153386936
chr9	108850500	108851500	0.16845257901528551
chr9	108850600	108851600	0.5302941174199318
chr9	108850700	108851700	0.5761288751725481
chr9	108850800	108851800	0.6290838082688458
chr9	108850900	108851900	0.7280739287197434
chr9	108851000	108852000	0.7507783640429216
chr9	108851100	108852100	1.4806228042000682
chr9	108851200	108852200	0.7676583252024355
chr9	108851300	108852300	0.9975543261012358
chr9	108851400	108852400	1.2055262029099805
chr9	108851500	108852500	1.125834451130568
chr9	108851600	108852600	1.022333838290556
chr9	108851700	108852700	1.3686215183559158
chr9	108851800	108852800	1.553776810613543
chr9	108851900	108852900	1.6899549816056618
chr9	108852000	108853000	1.3144599524196499
chr9	108852100	108853100	0.7208984189062146
chr9	108852200	108853200	1.0479960264778228
chr9	108852300	108853300	0.8122233740470239
chr9	108852400	108853400	1.1575656580418168
chr9	108852500	108853500	1.2645755769012472
chr9	108852600	108853600	0.983273703038342
chr9	108852700	108853700	0.5759996551970606
chr9	108852800	108853800	0.5190066547577578
chr9	108852900	108853900	0.5306791556980502
chr9	108853000	108854000	0.9527132541389071
chr9	108853100	108854100	1.6956187056992869
chr9	108853200	108854200	1.2508659068502466
chr9	108853300	108854300	1.0415911206569293
chr9	108853400	108854400	0.470114126318589
chr9	108853500	108854500	-0.18768340864421454
chr9	108853600	108854600	-0.8798573305287659
chr9	108853700	108854700	-0.8571424298812934
chr9	108853800	108854800	-1.0597823598193528
chr9	108853900	108854900	-1.1479470652837858
chr9	108854000	108855000	-1.3136775569018198
chr9	108854100	108855100	-1.669212186183488
chr9	108854200	108855200	-1.479945195908767
chr9	108855300	108856300	2.8594278394614223
chr9	108855400	108856400	2.5846025751420374
chr9	108855500	108856500	2.060925160215988
chr9	108855600	108856600	2.207062770676098
chr9	108855700	108856700	1.5892657172860247
chr9	108855800	108856800	1.3001469109745591
chr9	108855900	108856900	0.8617916709573663
chr9	108856000	108857000	0.6905863129022138
chr9	108856100	108857100	0.3280476927403301
chr9	108856200	108857200	-0.409576467119935
chr9	108856300	108857300	-0.09229081602024138
chr9	108856400	108857400	-0.19389155199222896
chr9	108856500	108857500	-0.20790469502656544
chr9	108856600	108857600	-0.711700929605543
chr9	108856700	108857700	-0.4822400699671414
chr9	108856800	108857800	-0.7120482570373597
chr9	108856900	108857900	-0.8141574103975865
chr9	108857000	108858000	-0.7791912011474218
chr9	108858000	108859000	0.6543785507487823
chr9	108858100	108859100	1.424591134070367
chr9	108858200	108859200	1.1899433764212728
chr9	108858300	108859300	1.5690886040597318
chr9	108858400	108859400	1.7927587799642375
chr9	108858500	108859500	1.8925568864331663
chr9	108858600	108859600	1.8675710788148263
chr9	108858700	108859700	1.7878746305199855
chr9	108858800	108859800	1.9265478803454381
chr9	108858900	108859900	1.803079725479188
chr9	108859000	108860000	1.7497637589854933
chr9	108859100	108860100	1.028788285823092
chr9	108859200	108860200	1.1361422847084843
chr9	108859300	108860300	0.574300320147219
chr9	108859400	108860400	0.2336565547634076
chr9	108859500	108860500	0.1678870949585422
chr9	108859600	108860600	0.3089969162313377
chr9	108859700	108860700	0.3050544191214549
chr9	108859800	108860800	0.12750671662913324
chr9	108859900	108860900	0.13713338546726805
chr9	108860000	108861000	0.2680830350672119
chr9	108860100	108861100	0.6782948836628341
chr9	108860200	108861200	0.4848932848853134
chr9	108860300	108861300	0.5557357029375046
chr9	108860400	108861400	0.7824094237380682
chr9	108860500	108861500	1.1252726417768906
chr9	108860600	108861600	1.2337589986822586
chr9	108860700	108861700	1.147249980865002
chr9	108860800	108861800	1.4757691018372905
chr9	108860900	108861900	1.7034490149752874
chr9	108861000	108862000	1.6793837129893936
chr9	108861100	108862100	1.3142924297861869
chr9	108861200	108862200	1.8286696628655839
chr9	108861300	108862300	1.7502961201745506
chr9	108861400	108862400	1.6092659741040798
chr9	108861500	108862500	1.567869455432215
chr9	108861600	108862600	1.921355785526706
chr9	108861700	108862700	2.0385426178926336
chr9	108861800	108862800	1.4962428727675032
chr9	108861900	108862900	1.7561126445777888
chr9	108862000	108863000	2.2143732674900463
chr9	108862100	108863100	2.812085380741173
chr9	108862200	108863200	2.810383189097032
chr9	108862300	108863300	3.2103665709004887
chr9	108862400	108863400	3.8254179357900018
chr9	108862500	108863500	3.7851426723231256
chr9	108862600	108863600	3.714245368268422
chr9	108862700	108863700	3.903576377871189
chr9	108862800	108863800	4.207353806804995
chr9	108862900	108863900	3.6726227522634898
chr9	108863000	108864000	3.052506064009497
chr9	108863100	108864100	2.3054019378058563
chr9	108863200	108864200	2.00247946009036
chr9	108864200	108865200	0.7139223665843784
chr9	108864300	108865300	1.1583187217937023
chr9	108864400	108865400	1.414687268832137
chr9	108864500	108865500	1.2992335453222408
chr9	108864600	108865600	1.1497217995240678
chr9	108864700	108865700	1.4251984606548869
chr9	108864800	108865800	1.560084240538153
chr9	108864900	108865900	1.799687834800613
chr9	108865000	108866000	1.6575713566667334
chr9	108865100	108866100	1.2183489073134206
chr9	108865200	108866200	0.9428914980097188
chr9	108865300	108866300	0.6454232595066848
chr9	108865400	108866400	0.5982873198900632
chr9	108865500	108866500	0.6969565877569637
chr9	108865600	108866600	1.0338267604344584
chr9	108865700	108866700	-0.013406528649177064
chr9	108865800	108866800	0.2086901305297512
chr9	108865900	108866900	-0.14951090718690166
chr9	108866000	108867000	0.43127490660704765
chr9	108866100	108867100	1.0550301570014544
chr9	108866200	108867200	1.2226289556736707
chr9	108866300	108867300	0.6543003151214484
chr9	108866400	108867400	0.1779941946112453
chr9	108866500	108867500	-0.2298797321082637
chr9	108866600	108867600	0.14732420235096627
chr9	108866700	108867700	0.4506612130361213
chr9	108866800	108867800	0.03602309094892592
chr9	108866900	108867900	-0.14267280369749208
chr9	108867000	108868000	-0.7145795171682848
chr9	108867100	108868100	-0.8252331647696067
chr9	108867200	108868200	-0.4488112927810535
chr9	108867300	108868300	0.3671443968730757
chr9	108867400	108868400	0.8769188507331347
chr9	108867500	108868500	1.7537975284070733
chr9	108867600	108868600	0.9341589025254852
chr9	108867700	108868700	1.2647967502738644
chr9	108867800	108868800	1.0020744911350583
chr9	108867900	108868900	1.4725923210088576
chr9	108868000	108869000	1.8422335456526864
chr9	108868100	108869100	1.6610606477855512
chr9	108868200	108869200	1.3403508456923172
chr9	108868300	108869300	0.9291287578806344
chr9	108868400	108869400	0.6925548670696711
chr9	108868500	108869500	0.3706823238394413
chr9	108868600	108869600	0.563932766106222
chr9	108868700	108869700	0.17779238978511236
chr9	108868800	108869800	0.3824912090747945
chr9	108868900	108869900	0.3265999663777209
chr9	108869000	108870000	-0.5199466462686687
chr9	108869100	108870100	-0.9495175517505547
chr9	108869200	108870200	-1.8756431822955024
chr9	108869300	108870300	-1.6346806129913862
chr9	108869400	108870400	-1.2300768163753732
chr9	108869500	108870500	-0.9404187971889522
chr9	108869600	108870600	-0.558954868955967
chr9	108869700	108870700	-0.759318902392948
chr9	108869800	108870800	-1.0751188590947889
chr9	108869900	108870900	-1.313762288003208
chr9	108871000	108872000	-0.19316150639959287
chr9	108871100	108872100	0.4071472039120553
chr9	108871200	108872200	1.2949704361762304
chr9	108871300	108872300	1.2287589926709035
chr9	108871400	108872400	0.8738307385860704
chr9	108871500	108872500	0.4851121105286376
chr9	108871600	108872600	1.0164260242976453
chr9	108871700	108872700	0.9746949854599796
chr9	108871800	108872800	1.3810512650282485
chr9	108872900	108873900	-1.162772662511376
chr9	108873000	108874000	-0.5545185721258481
chr9	108873100	108874100	-0.9792528642348284
chr9	108873200	108874200	-1.0310193348628207
chr9	108873300	108874300	-0.4276918089823036
chr9	108873400	108874400	0.22862849373135324
chr9	108873500	108874500	-0.4903318048240251
chr9	108875000	108876000	1.429635344884154
chr9	108875100	108876100	1.0885465248323514
chr9	108875200	108876200	1.3117474100604405
chr9	108875300	108876300	1.3442035937379406
chr9	108875400	108876400	1.8812552245363368
chr9	108875500	108876500	1.7602152255110946
chr9	108875600	108876600	1.8063680498049943
chr9	108875700	108876700	1.8857535008948696
chr9	108875800	108876800	1.651199761175096
chr9	108875900	108876900	2.4226609126731566
chr9	108876000	108877000	2.414303805093497
chr9	108876100	108877100	2.8840716251133567
chr9	108876200	108877200	3.084794417467045
chr9	108876300	108877300	3.1427480977409314
chr9	108876400	108877400	2.5731226105213967
chr9	108876500	108877500	2.5364194657423846
chr9	108876600	108877600	2.510315379349792
chr9	108876700	108877700	2.4327100973822926
chr9	108876800	108877800	1.9940863691440944
chr9	108876900	108877900	0.9554478429569778
chr9	108877000	108878000	0.6496376456028998
chr9	108877100	108878100	0.05693990292664933
chr9	108877200	108878200	-0.9790167089964399
chr9	108877300	108878300	-1.4871366140998017
chr9	108877400	108878400	-1.2965904677128162
chr9	108877500	108878500	-0.9802680539159764
chr9	108877600	108878600	-0.5694322768341993
chr9	108877700	108878700	-0.3797512180183323
chr9	108877800	108878800	-0.13829560244222694
chr9	108877900	108878900	-0.4602294747910322
chr9	108878000	108879000	-0.34226042119263267
chr9	108878100	108879100	-0.05582481384991126
chr9	108878200	108879200	0.8709161275674848
chr9	108878300	108879300	1.2622301119045345
chr9	108878400	108879400	1.2104900250252195
chr9	108878500	108879500	1.3746005111877233
chr9	108878600	108879600	0.5240661701799676
chr9	108878700	108879700	-0.25108756131830845
chr9	108878800	108879800	-0.433969283955691
chr9	108878900	108879900	0.4556001508280476
chr9	108879000	108880000	0.8317486421668693
chr9	108879100	108880100	1.1419268483834035
chr9	108879200	108880200	1.2576292516941543
chr9	108879300	108880300	1.2925225714582993
chr9	108879400	108880400	1.218749098878778
chr9	108879500	108880500	0.8125996511465683
chr9	108879600	108880600	1.4620336692698304
chr9	108879700	108880700	1.6724618688629267
chr9	108879800	108880800	1.7386285573413258
chr9	108879900	108880900	1.5503193548895147
chr9	108880000	108881000	1.1675464916214058
chr9	108880100	108881100	0.8806813965782958
chr9	108880200	108881200	0.3224760082059405
chr9	108881000	108882000	1.8493404778756022
chr9	108881100	108882100	2.4243318733987422
chr9	108881200	108882200	2.35143510176319
chr9	108881300	108882300	2.900020911611743
chr9	108881400	108882400	2.743658449917364
chr9	108881500	108882500	2.890990430686887
chr9	108881600	108882600	2.9083595566432643
chr9	108881700	108882700	2.8102291608212338
chr9	108881800	108882800	2.4582488632958746
chr9	108881900	108882900	2.8246456250099463
chr9	108882000	108883000	2.7644564920382457
chr9	108882100	108883100	1.948518007510123
chr9	108882200	108883200	2.2093739382464954
chr9	108882300	108883300	2.076993151482855
chr9	108882400	108883400	2.4867174194667494
chr9	108882500	108883500	2.9293062110412715
chr9	108884200	108885200	-0.3483674364863205
chr9	108884300	108885300	-0.27696929588951563
chr9	108884400	108885400	-0.20729826773862625
chr9	108884500	108885500	-0.19994519288802692
chr9	108884600	108885600	-0.13439521620036246
chr9	108884700	108885700	-0.08199524217450525
chr9	108884800	108885800	0.5116631375522653
chr9	108884900	108885900	-0.12719871132341976
chr9	108885000	108886000	1.98950057081509
chr9	108885100	108886100	2.923672273506489
chr9	108885200	108886200	2.186485421946593
chr9	108885300	108886300	2.8096841113070945
chr9	108885400	108886400	2.796865366208493
chr9	108885500	108886500	2.7047790748971097
chr9	108885600	108886600	2.8292624327554914
chr9	108885700	108886700	2.8223257735076577
chr9	108885800	108886800	3.110140601556266
chr9	108885900	108886900	3.411024036700992
chr9	108886000	108887000	3.1046040886157704
chr9	108886100	108887100	2.4092380308590875
chr9	108886200	108887200	2.12889170083215
chr9	108886300	108887300	1.4165225437928397
chr9	108886400	108887400	1.5791259737899286
chr9	108886500	108887500	1.543530528136118
chr9	108886600	108887600	1.2784933975918968
chr9	108886700	108887700	1.4888198239142922
chr9	108886800	108887800	0.6984855975979208
chr9	108886900	108887900	0.7767426062242815
chr9	108887000	108888000	0.7026264469844589
chr9	108887100	108888100	0.3700236438718296
chr9	108887200	108888200	0.5539506439551748
chr9	108887300	108888300	0.9044200270772969
chr9	108887400	108888400	0.6117468786079074
chr9	108887500	108888500	0.5390922059682691
chr9	108887600	108888600	0.7501609531284977
chr9	108887700	108888700	0.6983962983959016
chr9	108887800	108888800	0.8638567778009325
chr9	108887900	108888900	0.7061951398645652
chr9	108888000	108889000	1.0017759015967242
chr9	108888100	108889100	1.6037832879512544
chr9	108888200	108889200	1.5617076780774053
chr9	108888300	108889300	1.5347727294007634
chr9	108888400	108889400	1.5719211603769094
chr9	108888500	108889500	1.3631176256518778
chr9	108888600	108889600	1.382146921169891
chr9	108888700	108889700	1.0052924068443216
chr9	108888800	108889800	1.1869452168159385
chr9	108888900	108889900	0.7169314704823695
chr9	108889000	108890000	0.15823294133778146
chr9	108889100	108890100	-0.12409884637379535
chr9	108889200	108890200	0.5950255325353897
chr9	108889300	108890300	0.7564882038258873
chr9	108889400	108890400	0.1257766336007524
chr9	108889500	108890500	0.8578141851275677
chr9	108889600	108890600	1.1305971922450375
chr9	108889700	108890700	1.5130104978669745
chr9	108889800	108890800	1.2509595062116412
chr9	108889900	108890900	1.4722522213169886
chr9	108890000	108891000	1.9073858747583348
chr9	108890100	108891100	2.0419040730657936
chr9	108890200	108891200	1.3322571252092368
chr9	108890700	108891700	0.7478457341867547
chr9	108890800	108891800	1.3393677302100633
chr9	108890900	108891900	1.8716967601535208
chr9	108891000	108892000	1.2247811279530425
chr9	108891100	108892100	1.0013154157541648
chr9	108891200	108892200	1.0748917765222543
chr9	108891300	108892300	1.2384311867599715
chr9	108891400	108892400	1.186663862503029
chr9	108891500	108892500	1.8105677187774305
chr9	108891600	108892600	1.7277788549401867
chr9	108891700	108892700	1.8488145743134727
chr9	108891800	108892800	0.6574717638010531
chr9	108891900	108892900	0.7418275973701831
chr9	108892000	108893000	0.6904563859181343
chr9	108892100	108893100	1.1732368819213224
chr9	108892200	108893200	1.383728250877223
chr9	108892300	108893300	1.5162255889809668
chr9	108892400	108893400	1.3442079974627397
chr9	108892500	108893500	0.8213653783677762
chr9	108892600	108893600	1.5418803877869618
chr9	108892700	108893700	1.5435237024687558
chr9	108892800	108893800	2.362694196437253
chr9	108892900	108893900	1.4470764210305334
chr9	108893000	108894000	1.8958168257286476
chr9	108893100	108894100	1.6083747953169103
chr9	108893200	108894200	1.9773575633131109
chr9	108893300	108894300	0.993012430760036
chr9	108893400	108894400	1.2688802734471172
chr9	108893500	108894500	1.8036538081823719
chr9	108893600	108894600	1.5561703690173507
chr9	108893700	108894700	1.6379759038552812
chr9	108893800	108894800	1.9075276660385163
chr9	108893900	108894900	2.752924187263056
chr9	108894000	108895000	2.6830838898979517
chr9	108894100	108895100	2.3950345058718736
chr9	108894200	108895200	1.607048593831746
chr9	108894300	108895300	3.0506674857241336
chr9	108894400	108895400	2.4705971410486782
chr9	108894500	108895500	1.8879719858187551
chr9	108894600	108895600	1.1455144309479823
chr9	108894700	108895700	0.4952564820514849
chr9	108894800	108895800	0.031973107575665384
chr9	108894900	108895900	-0.7185097762324395
chr9	108895000	108896000	-0.6364207863894775
chr9	108895100	108896100	-0.29149676741552194
chr9	108895200	108896200	0.3396148357750182
chr9	108895300	108896300	-0.032204842715599966
chr9	108895400	108896400	-0.07764936119016674
chr9	108895500	108896500	0.18700189620120666
chr9	108895600	108896600	1.1270723667941471
chr9	108895700	108896700	1.6532621231522542
chr9	108895800	108896800	1.562912783394648
chr9	108895900	108896900	2.14559701401682
chr9	108896000	108897000	2.1889915650866802
chr9	108896100	108897100	2.2120151998518978
chr9	108896200	108897200	2.1817632262991205
chr9	108896300	108897300	1.6016488807524552
chr9	108896400	108897400	1.3106290244759948
chr9	108896500	108897500	1.453836870088436
chr9	108896600	108897600	1.0695691229231048
chr9	108896700	108897700	1.0860758461039521
chr9	108896800	108897800	0.8723644434016282
chr9	108896900	108897900	0.8554571991272398
chr9	108897000	108898000	1.1577856073785389
chr9	108897100	108898100	1.0132933633465482
chr9	108897200	108898200	0.04316796162729177
chr9	108897300	108898300	-0.0018165342720569961
chr9	108897400	108898400	0.009951207493270546
chr9	108897500	108898500	-0.3236410375581713
chr9	108897600	108898600	-0.44157388416262905
chr9	108897700	108898700	-0.651534183192532
chr9	108897800	108898800	-0.2337344258568979
chr9	108897900	108898900	-0.5952317734459319
chr9	108898000	108899000	-0.5968632986037317
chr9	108898100	108899100	0.08295862079732665
chr9	108898200	108899200	1.2106290042190948
chr9	108898300	108899300	1.6360557308505126
chr9	108898400	108899400	1.4278083969192903
chr9	108898500	108899500	0.9597214402925875
chr9	108898600	108899600	1.1678917146316017
chr9	108898900	108899900	1.4977535064351049
chr9	108899000	108900000	1.4343944962762287
chr9	108899100	108900100	1.027850019057393
chr9	108899200	108900200	0.8112262227573098
chr9	108899300	108900300	0.34879185310537936
chr9	108899400	108900400	0.8771493564950044
chr9	108899500	108900500	1.993811967568991
chr9	108899600	108900600	1.8821863365694933
chr9	108899700	108900700	1.4780035250771246
chr9	108899800	108900800	1.6612040738685172
chr9	108899900	108900900	2.8462647643291343
chr9	108900000	108901000	3.5296956812404163
chr9	108900100	108901100	3.272270172589533
chr9	108900200	108901200	2.7422737608603875
chr9	108900300	108901300	2.8649074485732653
chr9	108900400	108901400	2.725601521168409
chr9	108900500	108901500	1.943509288326616
chr9	108900600	108901600	1.6917882314773642
chr9	108900700	108901700	2.5252923474090267
chr9	108900800	108901800	2.200029822102453
chr9	108900900	108901900	0.955638368019046
chr9	108901000	108902000	0.3612312703180133
chr9	108901100	108902100	0.14614994070116158
chr9	108901200	108902200	0.2390154662387546
chr9	108901300	108902300	0.37611525675144414
chr9	108901400	108902400	-0.2399830998705317
chr9	108901500	108902500	-0.5217450257176677
chr9	108901600	108902600	-0.2936641938296768
chr9	108901700	108902700	-0.7572614765030108
chr9	108901800	108902800	0.1069850654327351
chr9	108901900	108902900	0.29721018125358584
chr9	108902000	108903000	0.2887039092270145
chr9	108902100	108903100	0.18021290863940745
chr9	108902200	108903200	0.340270209759283
chr9	108902300	108903300	0.4384222599506379
chr9	108902400	108903400	1.4677101486170494
chr9	108902500	108903500	1.8728578797634083
chr9	108902600	108903600	1.9659404126880025
chr9	108902700	108903700	1.5103353914798074
chr9	108902800	108903800	1.015951198105744
chr9	108902900	108903900	1.544689504375453
chr9	108903000	108904000	1.2428762317875692
chr9	108903100	108904100	1.517490500132903
chr9	108903200	108904200	1.3750007409886078
chr9	108904400	108905400	-0.5711952984947705
chr9	108904500	108905500	-0.08126501797397137
chr9	108904600	108905600	-0.5446044051566975
chr9	108904700	108905700	-0.7746966568783815
chr9	108904800	108905800	-0.5035702480389889
chr9	108904900	108905900	0.10361582660534516
chr9	108905000	108906000	-0.25215261050748844
chr9	108905100	108906100	-0.6217843343071674
chr9	108905200	108906200	-0.8563046066723417
chr9	108905300	108906300	-0.9062214922408628
chr9	108905400	108906400	-0.44455308369358654
chr9	108905500	108906500	-0.5501485853858138
chr9	108905600	108906600	-0.36500801377385095
chr9	108905700	108906700	0.048950971212134514
chr9	108905800	108906800	-0.3121565060777361
chr9	108905900	108906900	-0.626793537704319
chr9	108906000	108907000	0.23557849660076915
chr9	108906100	108907100	0.8142838652645538
chr9	108906200	108907200	1.2821697179104354
chr9	108906300	108907300	1.4079114897519784
chr9	108906400	108907400	1.257292183562857
chr9	108906500	108907500	1.1741623470865243
chr9	108906600	108907600	1.5242792867987969
chr9	108906700	108907700	0.9223540961756544
chr9	108906800	108907800	1.4681388868705618
chr9	108906900	108907900	1.4020228740071876
chr9	108907000	108908000	1.2739632463241761
chr9	108907100	108908100	1.1300594661465055
chr9	108907200	108908200	1.0084501578726888
chr9	108907300	108908300	1.0049115680633698
chr9	108907400	108908400	0.9596703349826848
chr9	108907500	108908500	0.9173446106762094
chr9	108907600	108908600	0.666519727115429
chr9	108907700	108908700	1.456732350817339
chr9	108907800	108908800	1.6424707531667202
chr9	108907900	108908900	1.7061267420542656
chr9	108908000	108909000	1.5568990555410889
chr9	108908100	108909100	2.422404648910341
chr9	108908200	108909200	2.0426957687545872
chr9	108908300	108909300	1.5909651951895292
chr9	108908400	108909400	1.3703567308857434
chr9	108908500	108909500	1.7049098997070258
chr9	108908600	108909600	1.0135280934043804
chr9	108908700	108909700	0.6615303002351408
chr9	108908800	108909800	0.0811967566516331
chr9	108908900	108909900	-0.10720453353266192
chr9	108909000	108910000	0.4731868011131252
chr9	108909100	108910100	0.002749801980402337
chr9	108909200	108910200	-0.11210325761140637
chr9	108909300	108910300	-0.19528334053508253
chr9	108909400	108910400	-0.15122824020633227
chr9	108909500	108910500	-0.2401889625299088
chr9	108909600	108910600	0.10526115914397123
chr9	108909700	108910700	-0.14540060319082346
chr9	108909800	108910800	-0.2444489791242301
chr9	108909900	108910900	-0.07747881351539193
chr9	108910000	108911000	-1.3435203011446315
chr9	108910100	108911100	-2.4750798442907667
chr9	108910200	108911200	-1.6452880118379134
chr9	108910300	108911300	-1.6666754012414915
chr9	108910400	108911400	-1.3740072772152896
chr9	108910500	108911500	-1.5134691912478693
chr9	108910600	108911600	-0.7283906787571204
chr9	108910700	108911700	-0.7471581028646187
chr9	108910800	108911800	-1.0488647848179933
chr9	108910900	108911900	-0.9793409703860432
chr9	108911000	108912000	-1.276301463932836
chr9	108911100	108912100	-0.476300565588287
chr9	108911200	108912200	-0.9134976933362856
chr9	108911300	108912300	-0.22839250432019265
chr9	108911400	108912400	-0.23005893597416496
chr9	108911500	108912500	-0.3506501046505601
chr9	108911600	108912600	-0.8921412201302182
chr9	108911700	108912700	-0.8084927079504036
chr9	108912800	108913800	0.29236438301491313
chr9	108912900	108913900	0.5551367109846305
chr9	108913000	108914000	0.378311526335347
chr9	108913100	108914100	-0.13634242808344266
chr9	108913200	108914200	0.20104468086478292
chr9	108913300	108914300	0.2777622633388623
chr9	108913400	108914400	0.7622716748454111
chr9	108914500	108915500	1.7770390119237467
chr9	108914600	108915600	1.6437093964941565
chr9	108914700	108915700	1.6534302014669866
chr9	108914800	108915800	1.2630221708301452
chr9	108914900	108915900	0.9129181188804134
chr9	108915000	108916000	1.1162753769605287
chr9	108915100	108916100	1.7912775354880774
chr9	108915200	108916200	1.4435016995121608
chr9	108915300	108916300	1.5416932644809258
chr9	108915400	108916400	1.830643337217624
chr9	108915500	108916500	1.4082394440411092
chr9	108915600	108916600	1.0341734870812822
chr9	108915700	108916700	1.1667629789397909
chr9	108915800	108916800	0.6028316246446637
chr9	108915900	108916900	0.5164741482796097
chr9	108916000	108917000	-0.07403263501628214
chr9	108916100	108917100	-1.1010571127235578
chr9	108916200	108917200	-1.2079136790320724
chr9	108916300	108917300	-1.3526995077064061
chr9	108916400	108917400	-1.1939280590134151
chr9	108916500	108917500	-1.22540073807127
chr9	108916600	108917600	-1.3245721866329216
chr9	108916700	108917700	-1.2981203344496604
chr9	108916800	108917800	-1.2451186971593091
chr9	108916900	108917900	-1.3610622149472371
chr9	108917000	108918000	-0.6055842329106426
chr9	108917100	108918100	-0.17467497966896198
chr9	108917200	108918200	0.13532917579885728
chr9	108917300	108918300	0.11536296957403125
chr9	108917400	108918400	-0.2990386850623341
chr9	108917500	108918500	0.013442013650017563
chr9	108917600	108918600	0.042016687784356174
chr9	108917700	108918700	0.2457438220075573
chr9	108917800	108918800	0.6080313689082991
chr9	108917900	108918900	1.6042906961832042
chr9	108918000	108919000	1.256093397153335
chr9	108918100	108919100	1.5974799352617994
chr9	108918200	108919200	1.63421793275959
chr9	108918300	108919300	1.3533442040867505
chr9	108918400	108919400	1.728078639209777
chr9	108918500	108919500	2.0917083957444564
chr9	108918700	108919700	3.1723268929551045
chr9	108918800	108919800	2.671108420026888
chr9	108918900	108919900	1.88879645166772
chr9	108919000	108920000	2.06030943413302
chr9	108919100	108920100	1.6222700910762609
chr9	108919200	108920200	1.3191785608865727
chr9	108919700	108920700	-0.8823627289541962
chr9	108919900	108920900	-0.72919628320588
chr9	108920100	108921100	-1.0432693436299982
chr9	108920300	108921300	-1.0050616816694629
chr9	108920400	108921400	-1.07583955903026
chr9	108920500	108921500	-0.4016191794734602
chr9	108920600	108921600	-0.3884363221729532
chr9	108920700	108921700	-0.4893295535332833
chr9	108920800	108921800	-0.26431560249818103
chr9	108920900	108921900	-0.6165724420517196
chr9	108921000	108922000	-1.1275664787892705
chr9	108921100	108922100	-0.8176887941987081
chr9	108921200	108922200	-0.6486766194607153
chr9	108921300	108922300	-0.3379536729275077
chr9	108921400	108922400	-0.3191716305042126
chr9	108921500	108922500	-0.4603248678159128
chr9	108921600	108922600	-0.3465539675149783
chr9	108921700	108922700	0.26857370191202223
chr9	108921800	108922800	0.11775595523151244
chr9	108921900	108922900	0.6875921585384424
chr9	108922000	108923000	0.969751656084727
chr9	108922100	108923100	1.2785919335809597
chr9	108922200	108923200	1.2075405189472082
chr9	108922300	108923300	1.1758078641695608
chr9	108922400	108923400	0.9070983215073064
chr9	108922500	108923500	0.8665300544404408
chr9	108922600	108923600	0.511760125514645
chr9	108922700	108923700	0.06555949986319651
chr9	108922800	108923800	0.6435010251935684
chr9	108922900	108923900	0.20920607430079066
chr9	108923000	108924000	0.0854496865018632
chr9	108923100	108924100	-0.18930935776111868
chr9	108923200	108924200	-0.6026695426489723
chr9	108923300	108924300	-1.4061908292035763
chr9	108923400	108924400	-0.9286010775107344
chr9	108923500	108924500	-0.7808470881623326
chr9	108923600	108924600	-0.6706598666376344
chr9	108923700	108924700	-0.4542561379973066
chr9	108923800	108924800	-0.5101770833163817
chr9	108923900	108924900	-0.8210595438877556
chr9	108924000	108925000	-0.6111322970487161
chr9	108924100	108925100	-1.1956453626838195
chr9	108924200	108925200	-0.6787243620471414
chr9	108924300	108925300	0.15870525204011335
chr9	108924400	108925400	0.3919415820799985
chr9	108924500	108925500	-0.029885631196746486
chr9	108924600	108925600	0.3546517141587969
chr9	108924700	108925700	0.5437373310709679
chr9	108924800	108925800	0.10169471823600816
chr9	108924900	108925900	0.9203294581093416
chr9	108925000	108926000	0.8834705449077501
chr9	108925100	108926100	1.3290143465121105
chr9	108925200	108926200	1.135476683987376
chr9	108925300	108926300	1.1234722631295566
chr9	108925400	108926400	1.10478626159442
chr9	108925500	108926500	1.7445927757539643
chr9	108925600	108926600	1.4368636237727468
chr9	108925700	108926700	1.2067386151693738
chr9	108925800	108926800	0.7763344158070399
chr9	108925900	108926900	0.8892037712140992
chr9	108926000	108927000	0.7423281101146474
chr9	108926100	108927100	0.28638370718345685
chr9	108926200	108927200	0.12172184789062485
chr9	108926300	108927300	0.08696322884031668
chr9	108926400	108927400	0.02410645968236104
chr9	108926500	108927500	-0.3519078083222811
chr9	108926600	108927600	-0.7816436495696618
chr9	108926700	108927700	-0.8595616294965025
chr9	108926800	108927800	-0.21215134579049785
chr9	108926900	108927900	-0.964234089998604
chr9	108927000	108928000	-1.0859853515185933
chr9	108927100	108928100	-0.6409330495766481
chr9	108927200	108928200	-0.4227364629240177
chr9	108927300	108928300	-0.6662782449967497
chr9	108927400	108928400	-0.5577919547462501
chr9	108927500	108928500	-1.1682949523766395
chr9	108927600	108928600	-0.6553637548757614
chr9	108927700	108928700	-0.9797010107835392
chr9	108927800	108928800	-0.8670716688147664
chr9	108927900	108928900	-0.3372062088868786
chr9	108928000	108929000	-0.38810018742183533
chr9	108928100	108929100	-0.7422353935259879
chr9	108928200	108929200	-1.0079694952135654
chr9	108928300	108929300	-0.722657354351831
chr9	108928400	108929400	-0.8188306650975719
chr9	108929500	108930500	-1.55915618228079
chr9	108929600	108930600	-1.541282788967459
chr9	108929700	108930700	-1.3710258812609275
chr9	108930700	108931700	-0.2883509394533105
chr9	108930800	108931800	0.15056719686461956
chr9	108930900	108931900	0.7909274693078977
chr9	108931000	108932000	0.6797760032779432
chr9	108931100	108932100	0.5814206639231272
chr9	108931200	108932200	0.22579701476413416
chr9	108931300	108932300	0.5147662179351988
chr9	108931400	108932400	-0.15197492457237655
chr9	108931500	108932500	0.8910699772135148
chr9	108931600	108932600	1.6851095168505936
chr9	108931700	108932700	1.8584089264896315
chr9	108931800	108932800	1.3605938054775584
chr9	108931900	108932900	0.5590083554223546
chr9	108932000	108933000	0.39271210563667924
chr9	108932100	108933100	0.6640956990541685
chr9	108932200	108933200	0.3303980238571973
chr9	108932300	108933300	-0.5580925797099001
chr9	108932400	108933400	0.4304972171247016
chr9	108932500	108933500	-0.6491713689876738
chr9	108932600	108933600	-1.5762535496452177
chr9	108932700	108933700	-1.7476703494822008
chr9	108932800	108933800	-1.4770833683044846
chr9	108932900	108933900	-0.5206220934002794
chr9	108933000	108934000	-1.6694152590578377
chr9	108933100	108934100	-2.8918736861844327
chr9	108933200	108934200	-2.779577219940114
chr9	108933300	108934300	-2.0408223073400884
chr9	108933400	108934400	-2.0805911983019105
chr9	108933500	108934500	-1.9703422452256183
chr9	108933600	108934600	-1.0425395038182534
chr9	108933700	108934700	-0.2362207646656324
chr9	108933800	108934800	0.36480651667432107
chr9	108933900	108934900	-0.5368346464444049
chr9	108934000	108935000	0.9033453952798403
chr9	108934100	108935100	1.5348302794003854
chr9	108934200	108935200	1.4071035902568862
chr9	108934300	108935300	1.2569565818042745
chr9	108934400	108935400	0.970573987716014
chr9	108934500	108935500	0.8788469524004662
chr9	108934600	108935600	1.133640836176765
chr9	108934700	108935700	1.1623112871295251
chr9	108934800	108935800	0.7449780954312789
chr9	108934900	108935900	1.2699045641395028
chr9	108935000	108936000	1.237918895933698
chr9	108935100	108936100	1.7185869701172445
chr9	108935200	108936200	1.7596986872996487
chr9	108935300	108936300	1.8123759746136456
chr9	108935400	108936400	1.6729827055035065
chr9	108935500	108936500	1.9923811171327588
chr9	108935600	108936600	1.5612296228784373
chr9	108935700	108936700	1.2228337039836883
chr9	108935800	108936800	0.991156979489944
chr9	108935900	108936900	0.942466815171786
chr9	108936000	108937000	1.0163482464330058
chr9	108936100	108937100	1.1416894124033186
chr9	108936200	108937200	1.829142205461814
chr9	108936300	108937300	2.052148822125701
chr9	108936400	108937400	2.2785219320531755
chr9	108936500	108937500	2.241741357210401
chr9	108936600	108937600	2.296225453723036
chr9	108936700	108937700	2.4717748572487985
chr9	108936800	108937800	3.3927875865167323
chr9	108936900	108937900	3.432737296860126
chr9	108937000	108938000	3.392092060804283
chr9	108938000	108939000	0.9569778212397421
chr9	108938100	108939100	1.2702584807541941
chr9	108938200	108939200	0.9252400805979782
chr9	108938300	108939300	1.2241380141991685
chr9	108938400	108939400	1.8596844587814625
chr9	108938500	108939500	1.8996011349988184
chr9	108938600	108939600	1.2418187004624552
chr9	108938700	108939700	1.0295473817393153
chr9	108938800	108939800	1.3975395838206162
chr9	108938900	108939900	1.7973066145181509
chr9	108939000	108940000	1.4614964791630582
chr9	108939100	108940100	1.2389984695757723
chr9	108939200	108940200	1.272765492360768
chr9	108939300	108940300	1.6358048454450915
chr9	108939400	108940400	1.5009009296461566
chr9	108939500	108940500	1.2373521073464655
chr9	108939600	108940600	1.6386616760020143
chr9	108939700	108940700	2.2186324257911907
chr9	108939800	108940800	1.9540861997595995
chr9	108939900	108940900	1.7660054498645033
chr9	108940000	108941000	1.6895068442221524
chr9	108940100	108941100	1.953780014703278
chr9	108940200	108941200	2.4219111826502098
chr9	108940300	108941300	2.3156569253748103
chr9	108940400	108941400	2.1993810838172156
chr9	108940500	108941500	2.697096413001401
chr9	108940600	108941600	2.8136618476677024
chr9	108940700	108941700	2.521051900792524
chr9	108940800	108941800	2.886671119992823
chr9	108940900	108941900	3.2379181693441303
chr9	108941000	108942000	3.650681118891979
chr9	108941100	108942100	3.559898007728803
chr9	108941200	108942200	2.640033100181608
chr9	108941300	108942300	2.588529326024236
chr9	108941400	108942400	2.3910277055622156
chr9	108941500	108942500	2.10278464930262
chr9	108941600	108942600	1.9842458082600167
chr9	108941700	108942700	1.4729459188202692
chr9	108941800	108942800	1.014330765324903
chr9	108941900	108942900	0.4143453486003055
chr9	108942000	108943000	0.3154559252450659
chr9	108942100	108943100	0.21171364884257068
chr9	108942200	108943200	0.4969208873666214
chr9	108942300	108943300	0.6533752520858739
chr9	108942400	108943400	0.5571514472292075
chr9	108942500	108943500	0.26694028197334424
chr9	108942600	108943600	0.5857583260596843
chr9	108942700	108943700	0.8544199101278218
chr9	108942800	108943800	0.6911383708597432
chr9	108942900	108943900	1.089340330699733
chr9	108943000	108944000	1.1369283775111558
chr9	108943100	108944100	1.0071400271663518
chr9	108943200	108944200	1.1767474030494782
chr9	108943300	108944300	1.3023446721147016
chr9	108943400	108944400	1.5678485864137477
chr9	108943500	108944500	1.6044269466260437
chr9	108943600	108944600	1.2544895710090351
chr9	108943700	108944700	1.3282686231490908
chr9	108943800	108944800	1.5838793957778206
chr9	108943900	108944900	1.4353328677860364
chr9	108944000	108945000	1.50197294566367
chr9	108944100	108945100	1.5554355105977675
chr9	108944200	108945200	1.5516276776435995
chr9	108944300	108945300	1.4331811923380158
chr9	108944400	108945400	1.222163373832262
chr9	108947100	108948100	2.148525825513495
chr9	108947200	108948200	2.0534963231024816
chr9	108947300	108948300	1.8754951129965909
chr9	108947400	108948400	1.6656208716324414
chr9	108947500	108948500	1.8519714231610385
chr9	108947600	108948600	2.4845719956869594
chr9	108947700	108948700	2.0949750800985165
chr9	108947800	108948800	2.6252269587574184
chr9	108947900	108948900	1.978244812804269
chr9	108948000	108949000	1.6777149350743152
chr9	108948100	108949100	1.7343467838643107
chr9	108948200	108949200	1.4031148203260777
chr9	108948300	108949300	1.4517802551324361
chr9	108948400	108949400	1.8998231526465168
chr9	108948500	108949500	1.4830706864674603
chr9	108948600	108949600	1.1992732925914604
chr9	108948700	108949700	1.7841484054436982
chr9	108948800	108949800	1.8840088022063248
chr9	108948900	108949900	2.243409037033476
chr9	108949000	108950000	2.364801362292436
chr9	108950100	108951100	2.0459055349672086
chr9	108950200	108951200	2.3433080006228764
chr9	108950300	108951300	2.4549587707267606
chr9	108950400	108951400	2.655366016084539
chr9	108950500	108951500	2.7340537139046446
chr9	108950600	108951600	2.8357702589575853
chr9	108950700	108951700	2.212131879046965
chr9	108950800	108951800	2.3911359481675265
chr9	108950900	108951900	2.561176113372053
chr9	108951000	108952000	2.820820903890634
chr9	108951100	108952100	2.6415845420129256
chr9	108951200	108952200	2.253221691560132
chr9	108951300	108952300	2.4393977228067194
chr9	108951400	108952400	2.5717382028902778
chr9	108951500	108952500	2.5139212503090804
chr9	108951600	108952600	1.5843149367445928
chr9	108951700	108952700	1.8984304700457357
chr9	108951800	108952800	1.1966064764963995
chr9	108951900	108952900	0.7386990999971902
chr9	108952000	108953000	0.8215485241765039
chr9	108952100	108953100	0.8245536778258606
chr9	108952200	108953200	0.981052985863821
chr9	108952300	108953300	0.6866388279909392
chr9	108952400	108953400	0.4863641413179056
chr9	108952500	108953500	-0.25762825722169835
chr9	108952600	108953600	0.546008585540633
chr9	108952700	108953700	0.6800807378385971
chr9	108952800	108953800	0.7574338251097278
chr9	108952900	108953900	0.5998201255933879
chr9	108953000	108954000	0.197824915277222
chr9	108953100	108954100	0.2297684696748027
chr9	108953200	108954200	0.7699004167220888
chr9	108953300	108954300	0.8404389936328802
chr9	108953400	108954400	1.284990486389042
chr9	108953500	108954500	1.7706240320574795
chr9	108953600	108954600	1.966629540919616
chr9	108953700	108954700	1.47632006681531
chr9	108953800	108954800	1.6341507887530478
chr9	108953900	108954900	1.4956848231428927
chr9	108954000	108955000	1.581130060250606
chr9	108954100	108955100	2.224480547453283
chr9	108954200	108955200	1.8178840411622927
chr9	108954300	108955300	1.6403177222921517
chr9	108954400	108955400	1.4200959999661835
chr9	108954500	108955500	1.7806139778750047
chr9	108954600	108955600	1.6460344094516175
chr9	108954700	108955700	2.046548849377491
chr9	108954800	108955800	2.0175182908123768
chr9	108954900	108955900	2.432786027047923
chr9	108955000	108956000	2.2501414339396115
chr9	108955100	108956100	2.248430356542862
chr9	108955200	108956200	2.1897501142292977
chr9	108955300	108956300	2.3836013841437453
chr9	108955400	108956400	2.666901869470073
chr9	108955500	108956500	2.7173671714097467
chr9	108955600	108956600	2.7875836203921467
chr9	108955700	108956700	2.629824007562347
chr9	108955800	108956800	2.6587955977263515
chr9	108955900	108956900	2.9611185240701063
chr9	108956000	108957000	3.263977697067597
chr9	108956100	108957100	2.8044341817627743
chr9	108959400	108960400	3.9299704816190832
chr9	108959500	108960500	3.617174780444416
chr9	108959600	108960600	3.197913575416254
chr9	108959700	108960700	3.3031812965142886
chr9	108959800	108960800	3.0166233236508693
chr9	108959900	108960900	2.383344635335789
chr9	108960000	108961000	2.103720562655686
chr9	108960100	108961100	1.6033119261915036
chr9	108960200	108961200	1.4936495473408782
chr9	108960300	108961300	1.1062968658769148
chr9	108960400	108961400	0.6966255509200795
chr9	108960500	108961500	0.3187806424443768
chr9	108960600	108961600	0.7623701942866835
chr9	108960700	108961700	0.41790340755714944
chr9	108960800	108961800	0.5672914000916731
chr9	108960900	108961900	1.087059106760226
chr9	108961000	108962000	0.30145164042734446
chr9	108961100	108962100	0.8488945201538188
chr9	108961200	108962200	1.0731151158710983
chr9	108961300	108962300	0.6693380812130287
chr9	108961400	108962400	0.9182346225442606
chr9	108961500	108962500	1.3084796116809403
chr9	108961600	108962600	1.2197736218911008
chr9	108961700	108962700	1.5924828434947764
chr9	108961800	108962800	1.801106774218249
chr9	108961900	108962900	1.4790393141218203
chr9	108962000	108963000	1.6155741919160482
chr9	108962100	108963100	0.9694043426312732
chr9	108962200	108963200	1.046941377440273
chr9	108962300	108963300	1.12531852648924
chr9	108962400	108963400	0.4005642455283207
chr9	108962500	108963500	0.591076557340349
chr9	108962600	108963600	0.9679608987654292
chr9	108962700	108963700	1.2556504927844312
chr9	108962800	108963800	1.4441581789565916
chr9	108962900	108963900	1.281427316269874
chr9	108963000	108964000	1.4244480737832546
chr9	108963100	108964100	1.6978213767610395
chr9	108963200	108964200	1.3698195910779056
chr9	108963300	108964300	1.7433424858630364
chr9	108963400	108964400	1.9683864553658441
chr9	108963500	108964500	1.890672487136327
chr9	108963600	108964600	1.7780673170118992
chr9	108963700	108964700	1.8595850223227568
chr9	108963800	108964800	1.4658751022502918
chr9	108963900	108964900	2.2879440865579896
chr9	108964000	108965000	2.417241039310931
chr9	108964100	108965100	2.7533758690664207
chr9	108964200	108965200	3.2433221732346467
chr9	108964300	108965300	3.085611734012612
chr9	108964400	108965400	3.407586635031344
chr9	108964500	108965500	3.9228660159791646
chr9	108964600	108965600	3.384372601193064
chr9	108964700	108965700	2.907673194140509
chr9	108964800	108965800	3.060844282102668
chr9	108964900	108965900	2.6767931598901065
chr9	108965000	108966000	2.6337418698158053
chr9	108965100	108966100	2.5621323737364445
chr9	108965200	108966200	2.609685545914709
chr9	108965300	108966300	2.8064771550427063
chr9	108965400	108966400	2.4298178533015244
chr9	108965500	108966500	2.2881561178113112
chr9	108965600	108966600	2.356258020596094
chr9	108965700	108966700	2.574422021695593
chr9	108965800	108966800	2.1980088017715587
chr9	108965900	108966900	2.170906098586407
chr9	108966000	108967000	2.337043510322487
chr9	108966100	108967100	2.3134428830061884
chr9	108966200	108967200	2.176514915256519
chr9	108966300	108967300	1.961749471439295
chr9	108966400	108967400	1.7056051614033063
chr9	108966500	108967500	1.0735531858313192
chr9	108966600	108967600	1.084786267733214
chr9	108966700	108967700	0.949657972084928
chr9	108966800	108967800	1.3051642947244602
chr9	108966900	108967900	0.9910490334076384
chr9	108967000	108968000	0.9904409156659575
chr9	108967100	108968100	0.9335590762823012
chr9	108967200	108968200	0.7154544907774402
chr9	108967300	108968300	0.751008870158989
chr9	108967400	108968400	1.2935858507210278
chr9	108967500	108968500	0.9311946169439268
chr9	108967600	108968600	0.9809949195503934
chr9	108967700	108968700	0.9646924829480192
chr9	108967800	108968800	-0.1544830707005823
chr9	108967900	108968900	0.04894717109857557
chr9	108968000	108969000	0.0666708484423384
chr9	108968100	108969100	-0.5462175624620204
chr9	108968200	108969200	-0.30645454327437754
chr9	108968300	108969300	0.3854436427850373
chr9	108968400	108969400	-0.028483712945242164
chr9	108968500	108969500	0.31917708339765705
chr9	108968600	108969600	0.4867671527753425
chr9	108968700	108969700	0.05460413943224022
chr9	108968800	108969800	0.9306122286667496
chr9	108968900	108969900	1.2126397986706925
chr9	108969000	108970000	1.235690660503845
chr9	108969100	108970100	1.966558746013222
chr9	108969200	108970200	1.5989101232562997
chr9	108969300	108970300	0.2809789710636953
chr9	108969400	108970400	0.6824023904343229
chr9	108969500	108970500	0.7240241060197984
chr9	108969600	108970600	0.07815816390503655
chr9	108969700	108970700	0.8610733488479796
chr9	108969800	108970800	0.8383245635034343
chr9	108969900	108970900	0.25232456265197983
chr9	108970000	108971000	-0.2058451914314012
chr9	108970100	108971100	-0.01698224660605037
chr9	108970200	108971200	0.5018437215180768
chr9	108970300	108971300	1.1911420353219777
chr9	108970400	108971400	1.154269641539294
chr9	108970500	108971500	1.4663007536469852
chr9	108970600	108971600	1.6943880283071515
chr9	108970700	108971700	1.4517221650833934
chr9	108970800	108971800	1.2336177692699417
chr9	108970900	108971900	1.3540626519435774
chr9	108971000	108972000	2.3005822300535295
chr9	108971100	108972100	2.31273841978001
chr9	108971200	108972200	2.0793306060852554
chr9	108971300	108972300	2.3916794917635507
chr9	108971400	108972400	2.5038715290239657
chr9	108971500	108972500	1.637467683326738
chr9	108971600	108972600	1.6150913587731657
chr9	108971700	108972700	1.5449513026910051
chr9	108971800	108972800	1.8230643456042417
chr9	108973700	108974700	1.4335256689508231
chr9	108973800	108974800	1.930863709666207
chr9	108973900	108974900	2.32643710459225
chr9	108974000	108975000	0.9448601089998576
chr9	108974100	108975100	0.8022061006063241
chr9	108974200	108975200	0.5826488895900986
chr9	108974300	108975300	0.6994556977304435
chr9	108974400	108975400	0.040222859289765975
chr9	108974500	108975500	0.1863256034008514
chr9	108974600	108975600	0.1578852385389047
chr9	108974700	108975700	-0.00010563052814612422
chr9	108974800	108975800	-1.02735594724198
chr9	108974900	108975900	-1.3009424659751254
chr9	108975000	108976000	-0.4470074492919059
chr9	108975100	108976100	-0.017806314855554728
chr9	108975200	108976200	0.230925794648078
chr9	108975300	108976300	0.3151602879333187
chr9	108975400	108976400	0.7914597289353554
chr9	108975500	108976500	0.5779089514145773
chr9	108975600	108976600	0.5166259137978798
chr9	108975700	108976700	0.27944611778043843
chr9	108975800	108976800	1.3507166240880004
chr9	108975900	108976900	1.6588395096338626
chr9	108976000	108977000	1.979888708214154
chr9	108976100	108977100	1.663682855600796
chr9	108976200	108977200	1.4692531884883342
chr9	108976300	108977300	1.678334442724195
chr9	108976400	108977400	1.4010730569172047
chr9	108976500	108977500	1.7504715759177032
chr9	108976600	108977600	2.577919843723136
chr9	108976700	108977700	2.7599329798383385
chr9	108976800	108977800	2.251855474712764
chr9	108976900	108977900	2.1900993633921964
chr9	108977000	108978000	2.386318330125839
chr9	108977100	108978100	2.4183500925351664
chr9	108977200	108978200	2.550680726525609
chr9	108977300	108978300	2.4312009484391757
chr9	108977400	108978400	2.384306455258517
chr9	108977500	108978500	2.7006124391593938
chr9	108977600	108978600	1.948037536193836
chr9	108977700	108978700	1.9917594184755392
chr9	108977800	108978800	1.98970717507808
chr9	108977900	108978900	1.9153397285134688
chr9	108978000	108979000	1.6901883045340702
chr9	108978100	108979100	1.4409782878104187
chr9	108978200	108979200	1.1613263917023329
chr9	108978300	108979300	0.620084842040389
chr9	108978400	108979400	0.9413182225258404
chr9	108978500	108979500	0.8886317140052348
chr9	108978600	108979600	1.2231255546145403
chr9	108978700	108979700	1.4647169980796209
chr9	108978800	108979800	1.027904532176651
chr9	108978900	108979900	1.2182120569115371
chr9	108979000	108980000	1.1931881748701094
chr9	108979100	108980100	1.0111336379328926
chr9	108979200	108980200	1.206398647430408
chr9	108979300	108980300	1.5801876540089386
chr9	108979400	108980400	1.5637798304672137
chr9	108979500	108980500	1.4098166772314382
chr9	108979600	108980600	1.2922583787280837
chr9	108979700	108980700	1.006379051267747
chr9	108979800	108980800	1.5191550501015243
chr9	108979900	108980900	0.9281137360537978
chr9	108980000	108981000	0.6599027692583496
chr9	108980100	108981100	0.9776841945809752
chr9	108980200	108981200	0.7847267950691407
chr9	108980300	108981300	0.8916879154971796
chr9	108980400	108981400	1.0868578822319055
chr9	108980500	108981500	0.7338744094178137
chr9	108980600	108981600	1.3206450769390972
chr9	108980800	108981800	1.4077079716188172
chr9	108981500	108982500	1.3342674564826398
chr9	108981600	108982600	0.8162126571217276
chr9	108981700	108982700	0.6265717596577773
chr9	108981800	108982800	0.3787745493090654
chr9	108981900	108982900	0.21420504217974207
chr9	108982000	108983000	0.4557479068136815
chr9	108982100	108983100	1.577385264152661
chr9	108982200	108983200	1.1986684078185286
chr9	108982300	108983300	1.2727477098057558
chr9	108982400	108983400	1.3857209520546387
chr9	108982500	108983500	1.1582364258629414
chr9	108982600	108983600	0.5657707497442729
chr9	108982700	108983700	0.16554827694643698
chr9	108982800	108983800	0.5794336531429153
chr9	108982900	108983900	0.19029705420369555
chr9	108983000	108984000	-0.39750524916369645
chr9	108983100	108984100	-0.6719781364460711
chr9	108983200	108984200	-1.3761779828211635
chr9	108983300	108984300	-1.0480939198443913
chr9	108983400	108984400	-1.0008239468479208
chr9	108983500	108984500	0.1072437518463089
chr9	108984600	108985600	0.4717677164830714
chr9	108984700	108985700	0.4159814443874756
chr9	108984800	108985800	-0.2859581954512277
chr9	108984900	108985900	-0.5514937634618076
chr9	108985000	108986000	-0.34619123344608205
chr9	108985100	108986100	0.23228317275034904
chr9	108985200	108986200	-0.17622888867929218
chr9	108986700	108987700	-1.673672451984906
chr9	108986800	108987800	-1.4894186018753368
chr9	108986900	108987900	-1.7888117538495043
chr9	108987000	108988000	-2.070225391728699
chr9	108987100	108988100	-2.3650548287719007
chr9	108987200	108988200	-1.922979023028764
chr9	108987300	108988300	-1.7589007912536974
chr9	108987400	108988400	-1.0187872542507608
chr9	108987500	108988500	-0.5104564453060546
chr9	108987600	108988600	-0.1641825651753375
chr9	108987700	108988700	0.08903012956989828
chr9	108987800	108988800	0.13659231501575353
chr9	108987900	108988900	0.39668502659776256
chr9	108988000	108989000	0.6098285648480075
chr9	108988100	108989100	0.22902931216680644
chr9	108988200	108989200	-0.3030979301301739
chr9	108988300	108989300	0.020523316431723098
chr9	108988400	108989400	-0.4437262104120288
chr9	108988500	108989500	-0.28692309300178576
chr9	108988600	108989600	-0.5835868430940158
chr9	108988700	108989700	-0.4229265407967656
chr9	108988800	108989800	-0.3652027985348825
chr9	108988900	108989900	-0.02744745831712884
chr9	108989000	108990000	0.4654385164793897
chr9	108989100	108990100	1.671486350891142
chr9	108989200	108990200	2.2635503796243968
chr9	108989300	108990300	1.9983023360911232
chr9	108989400	108990400	1.840307829481614
chr9	108989500	108990500	1.339484966130284
chr9	108989600	108990600	1.0738753892848911
chr9	108989700	108990700	1.2691350032922792
chr9	108989800	108990800	1.7030477677527136
chr9	108989900	108990900	1.6118612512999748
chr9	108990000	108991000	1.1007558556443373
chr9	108990100	108991100	0.1039655000306864
chr9	108990200	108991200	0.20383466266748249
chr9	108990300	108991300	-0.017498816328996122
chr9	108990400	108991400	0.3066048613779986
chr9	108990500	108991500	0.37053163601485706
chr9	108990600	108991600	0.8771718418921973
chr9	108990700	108991700	0.6838640046900532
chr9	108990800	108991800	0.08291384637391687
chr9	108990900	108991900	0.1630066577857596
chr9	108991000	108992000	0.27106446259866235
chr9	108991100	108992100	0.39938446433679264
chr9	108991200	108992200	-0.2616949606283141
chr9	108991300	108992300	0.22028086376611888
chr9	108991400	108992400	0.10075128976967496
chr9	108991500	108992500	0.36462526370711457
chr9	108991600	108992600	0.12979159330622905
chr9	108991700	108992700	0.6686860257371194
chr9	108991800	108992800	0.8280911841223438
chr9	108991900	108992900	0.8528131150459454
chr9	108992000	108993000	1.4152211564019999
chr9	108992100	108993100	2.067550910584344
chr9	108992200	108993200	2.7396852311326065
chr9	108992300	108993300	2.175509722306325
chr9	108992400	108993400	2.1857953086002757
chr9	108992500	108993500	1.9730572816079768
chr9	108992600	108993600	2.193798848225425
chr9	108992700	108993700	1.6658384080923747
chr9	108992800	108993800	1.5743978178771545
chr9	108992900	108993900	1.6182596272122087
chr9	108993000	108994000	1.0774690740723245
chr9	108993100	108994100	1.5031011879813008
chr9	108993200	108994200	1.4951309766152965
chr9	108993300	108994300	1.9578783573961431
chr9	108993400	108994400	2.0114020529359333
chr9	108993500	108994500	1.9620429585058832
chr9	108993600	108994600	2.2018332104880627
chr9	108993700	108994700	2.5750266460935243
chr9	108993800	108994800	2.522093858028017
chr9	108993900	108994900	2.162041114691648
chr9	108994000	108995000	2.0253907342526642
chr9	108994100	108995100	1.7201098400054105
chr9	108994200	108995200	1.6559520252598294
chr9	108994300	108995300	1.7238668710913576
chr9	108994400	108995400	1.9746102987514724
chr9	108994500	108995500	2.2980798360852943
chr9	108994600	108995600	2.041786560318492
chr9	108994700	108995700	1.840039794284299
chr9	108994800	108995800	1.8614093205057545
chr9	108994900	108995900	2.499117988344615
chr9	108995000	108996000	2.711213255718015
chr9	108995100	108996100	2.371777864936249
chr9	108995200	108996200	2.2945157349288543
chr9	108995300	108996300	2.373379328050337
chr9	108995400	108996400	2.1404354373021293
chr9	108995500	108996500	1.3064305620031549
chr9	108995600	108996600	1.8258080825148144
chr9	108995700	108996700	1.7065429457410162
chr9	108995800	108996800	2.006454345493073
chr9	108995900	108996900	1.1597068297330115
chr9	108996000	108997000	1.2578797557134769
chr9	108996100	108997100	1.5206426528087702
chr9	108996200	108997200	1.162683307079602
chr9	108996300	108997300	0.928576977128662
chr9	108996400	108997400	0.8546633351359091
chr9	108996500	108997500	1.0958279821400516
chr9	108996600	108997600	0.6039848178449808
chr9	108996700	108997700	1.0738839968465776
chr9	108996800	108997800	0.656686250176157
chr9	108996900	108997900	1.2647064086957425
chr9	108997000	108998000	1.0515302957861747
chr9	108997100	108998100	0.9799148771125916
chr9	108997200	108998200	1.310302953913186
chr9	108997300	108998300	0.8185238522999505
chr9	108997400	108998400	1.156918500927896
chr9	108997500	108998500	1.5832151170513555
chr9	108997600	108998600	1.6681442383757406
chr9	108997700	108998700	0.6642426613012151
chr9	108997800	108998800	1.115242546590544
chr9	108997900	108998900	0.88167882679426
chr9	108998000	108999000	1.1070500098065685
chr9	108998100	108999100	1.1790895949168405
chr9	108998200	108999200	1.135897005525948
chr9	108998300	108999300	1.7018339308536732
chr9	108998400	108999400	0.8096251251815695
chr9	108998500	108999500	0.5202593062320355
chr9	108998600	108999600	0.6881628544608148
chr9	108998700	108999700	1.7684920874390413
chr9	108998800	108999800	1.6165629664044516
chr9	108998900	108999900	1.6188063357990703
chr9	108999000	109000000	1.6894308235314777
chr9	108999100	109000100	1.4064255919901707
chr9	108999200	109000200	1.5661865757218376
chr9	108999300	109000300	0.8335553074998951
chr9	108999400	109000400	0.4587409153966394
chr9	108999500	109000500	-0.011062271406335169
chr9	108999600	109000600	-1.7406811548578969
chr9	108999700	109000700	-2.471691616398004
chr9	108999800	109000800	-2.527233137183366
chr9	108999900	109000900	-2.513087628349677
chr9	109001200	109002200	0.3913432093595655
chr9	109001300	109002300	0.046733777785579536
chr9	109001400	109002400	0.006508129288337236
chr9	109001500	109002500	-0.40175863957566255
chr9	109001600	109002600	-0.9091402445724652
chr9	109001700	109002700	-0.7023422793988621
chr9	109001800	109002800	-0.4368301926473019
chr9	109001900	109002900	-0.2576838369170761
chr9	109002000	109003000	-0.1974555329811491
chr9	109002100	109003100	0.4458311291846456
chr9	109002200	109003200	-0.07445985363014679
chr9	109002300	109003300	-0.08425856559578203
chr9	109002400	109003400	0.4503685621227243
chr9	109002500	109003500	0.602679042878637
chr9	109002600	109003600	1.1203679165285192
chr9	109002700	109003700	0.4330680994672626
chr9	109002800	109003800	0.11998831648570828
chr9	109002900	109003900	0.40752396134161895
chr9	109003000	109004000	0.1578694816871659
chr9	109003100	109004100	-0.2411350665091388
chr9	109003200	109004200	0.19854018622118494
chr9	109003300	109004300	0.20241874347352248
chr9	109003400	109004400	-0.2809765382362852
chr9	109003500	109004500	-0.8021894983372584
chr9	109003600	109004600	-0.37172457913730855
chr9	109003700	109004700	0.3129701808548995
chr9	109003800	109004800	0.5377367296249622
chr9	109003900	109004900	0.12029796065067325
chr9	109004000	109005000	0.13303516286457273
chr9	109004100	109005100	0.037681199281002456
chr9	109004200	109005200	0.2378662912891216
chr9	109004300	109005300	0.4347586430236362
chr9	109004400	109005400	0.6049157265391429
chr9	109004500	109005500	0.7021999999938399
chr9	109004600	109005600	0.0561282710834294
chr9	109004700	109005700	-0.2656530120211732
chr9	109004800	109005800	-0.3958381856216612
chr9	109004900	109005900	-0.2104509736439375
chr9	109005000	109006000	-0.16172635954959327
chr9	109005100	109006100	-0.2649290989009737
chr9	109005200	109006200	-0.2992454062231648
chr9	109005300	109006300	-0.4882514854354778
chr9	109005400	109006400	-0.7994159996970885
chr9	109005500	109006500	-0.09685427643830387
chr9	109005600	109006600	-0.15497232882393724
chr9	109005700	109006700	-0.2835519634827159
chr9	109005800	109006800	0.4174626756844483
chr9	109005900	109006900	0.6537232688678833
chr9	109006000	109007000	0.1982847979900071
chr9	109006100	109007100	0.7404318244329982
chr9	109006200	109007200	0.8359452378357201
chr9	109006300	109007300	0.9714268920154728
chr9	109006400	109007400	1.0549058010522614
chr9	109006500	109007500	1.1082603676067688
chr9	109006600	109007600	1.679863882717157
chr9	109006700	109007700	1.3534605510846929
chr9	109006800	109007800	0.8900792231004759
chr9	109006900	109007900	0.4381588206490224
chr9	109007000	109008000	0.8203264956725936
chr9	109007100	109008100	0.3689443072482375
chr9	109009000	109010000	2.5333844067187146
chr9	109009100	109010100	3.1449218233131404
chr9	109009200	109010200	2.447369866347178
chr9	109009300	109010300	2.0708022815549887
chr9	109009400	109010400	2.274160292513863
chr9	109009500	109010500	1.7504391153974383
chr9	109009600	109010600	2.0488404966570597
chr9	109009700	109010700	1.9366557265856768
chr9	109009800	109010800	2.196049519009909
chr9	109009900	109010900	1.8573566418495464
chr9	109010000	109011000	1.300577332424718
chr9	109010100	109011100	0.5940351803043161
chr9	109010200	109011200	1.638507002736383
chr9	109010300	109011300	1.934092411343148
chr9	109010400	109011400	1.5926407763562598
chr9	109010500	109011500	1.7433927712794572
chr9	109010600	109011600	1.5209142606563366
chr9	109010700	109011700	1.377977582072147
chr9	109010800	109011800	1.3404233839273838
chr9	109010900	109011900	1.1165412818614446
chr9	109011000	109012000	1.201725017310729
chr9	109011100	109012100	1.094098863136387
chr9	109014600	109015600	0.4462434136186577
chr9	109014700	109015700	0.4813784669886632
chr9	109014800	109015800	0.6894615449213459
chr9	109014900	109015900	1.209780784602337
chr9	109015000	109016000	0.813998771311942
chr9	109015100	109016100	0.964145412369956
chr9	109015200	109016200	1.5347792522632655
chr9	109015300	109016300	1.6241469689075176
chr9	109015400	109016400	1.850715010836355
chr9	109015500	109016500	1.9575361713881168
chr9	109015600	109016600	1.337391840568745
chr9	109016700	109017700	0.2863945840232672
chr9	109016800	109017800	0.7575233693845269
chr9	109016900	109017900	0.5660684197540735
chr9	109017000	109018000	0.49143560550938575
chr9	109017100	109018100	0.6421950107704796
chr9	109017200	109018200	-0.3903932627859265
chr9	109017300	109018300	-0.12313965174720268
chr9	109017400	109018400	0.3175345866326406
chr9	109017500	109018500	0.8815725859355541
chr9	109017600	109018600	0.11843336631622195
chr9	109017700	109018700	-0.38806354126743736
chr9	109017800	109018800	-0.8369148475904571
chr9	109017900	109018900	-0.7549319219103295
chr9	109019000	109020000	0.4364029478404666
chr9	109019100	109020100	0.7607271461114807
chr9	109019200	109020200	0.4729372655234816
chr9	109019300	109020300	0.2709383648892147
chr9	109019400	109020400	0.049406096375177816
chr9	109019500	109020500	-0.157641865643466
chr9	109019600	109020600	-0.6434388672643222
chr9	109019700	109020700	-0.20853655300593787
chr9	109019800	109020800	0.16303265423721253
chr9	109019900	109020900	0.19619798330205607
chr9	109020600	109021600	-0.3736168067133167
chr9	109020700	109021700	0.001506858611021221
chr9	109020800	109021800	0.2491484108036031
chr9	109020900	109021900	-0.4207876752890408
chr9	109021000	109022000	-0.1652990847276346
chr9	109021100	109022100	-0.15253706583241086
chr9	109021200	109022200	-0.1156716425073818
chr9	109021300	109022300	0.5079819000244835
chr9	109021400	109022400	0.40077369530625856
chr9	109021500	109022500	0.8190052110539799
chr9	109021600	109022600	0.4079195563919857
chr9	109021700	109022700	0.6078706700112144
chr9	109021800	109022800	0.8811362493433049
chr9	109021900	109022900	1.2854144666587328
chr9	109022000	109023000	0.9011474756617874
chr9	109022100	109023100	1.1236405863219048
chr9	109022200	109023200	1.4659168320156108
chr9	109022300	109023300	0.9610544171739964
chr9	109022400	109023400	0.6643594390916948
chr9	109022500	109023500	0.19243584735868
chr9	109022600	109023600	0.7803778443063561
chr9	109022700	109023700	1.0968166080456037
chr9	109022800	109023800	1.14937783311702
chr9	109022900	109023900	1.4494692761342527
chr9	109023000	109024000	1.3876881615056353
chr9	109023100	109024100	1.2114341747377222
chr9	109023200	109024200	0.8848002676360364
chr9	109023300	109024300	1.808348264970728
chr9	109023400	109024400	1.479305295673127
chr9	109023500	109024500	2.1009814603727603
chr9	109023600	109024600	1.9051282290520688
chr9	109023700	109024700	1.0138290280474316
chr9	109023800	109024800	0.7542335607282399
chr9	109023900	109024900	1.0118764075628068
chr9	109024000	109025000	1.8175154155341116
chr9	109024100	109025100	2.371975633816649
chr9	109024200	109025200	2.2443720107058915
chr9	109024300	109025300	2.3967954650788603
chr9	109024400	109025400	3.027563104855861
chr9	109024500	109025500	2.7055091352800544
chr9	109024600	109025600	3.07362936735816
chr9	109024700	109025700	2.9618190849315216
chr9	109024800	109025800	2.5447095363768217
chr9	109024900	109025900	2.1260439158791504
chr9	109025000	109026000	1.069049000045357
chr9	109025100	109026100	0.2259094244760511
chr9	109025200	109026200	0.7253860313465275
chr9	109025300	109026300	0.5260777165417717
chr9	109025400	109026400	0.3099851160982196
chr9	109025500	109026500	0.35235073136415024
chr9	109025600	109026600	0.00982784154758938
chr9	109025700	109026700	0.40875172785094216
chr9	109025800	109026800	0.5543306508227139
chr9	109025900	109026900	0.6025904017576833
chr9	109026000	109027000	1.4214913948777645
chr9	109028200	109029200	0.5720007908295127
chr9	109028300	109029300	0.4662622670842204
chr9	109028400	109029400	0.04869228759240645
chr9	109028500	109029500	-0.34170238863007274
chr9	109028600	109029600	-0.09865025313741532
chr9	109028700	109029700	-0.5493066012483188
chr9	109028800	109029800	-0.2690839178214409
chr9	109028900	109029900	-0.30389463419628315
chr9	109029000	109030000	-0.17456537401460184
chr9	109029100	109030100	0.09877466067040357
chr9	109029200	109030200	0.5021886356421928
chr9	109029300	109030300	0.7481593171923491
chr9	109029400	109030400	0.8058797245288681
chr9	109029500	109030500	1.28365709469704
chr9	109029600	109030600	0.9969093443387964
chr9	109029700	109030700	1.248093075776744
chr9	109029800	109030800	1.5836743772995447
chr9	109029900	109030900	1.2928396916217282
chr9	109030000	109031000	0.9225553233085159
chr9	109030100	109031100	1.1571308346821514
chr9	109030200	109031200	1.095130685042058
chr9	109030300	109031300	1.1362286358832203
chr9	109030400	109031400	1.3052851634650753
chr9	109030500	109031500	0.7966975104294566
chr9	109030600	109031600	0.4038198692332367
chr9	109030700	109031700	0.658505543590515
chr9	109030800	109031800	1.1115651034236809
chr9	109030900	109031900	1.6592782023426207
chr9	109031000	109032000	1.529492294194205
chr9	109031100	109032100	1.29050438041347
chr9	109031200	109032200	1.0832213030529616
chr9	109031300	109032300	0.4496579869050323
chr9	109032900	109033900	1.1913177850919618
chr9	109033000	109034000	1.1600396523664935
chr9	109033100	109034100	0.6635356386806353
chr9	109033200	109034200	0.08570092438813381
chr9	109033300	109034300	-0.3663772331394472
chr9	109033400	109034400	-0.9608434622952692
chr9	109033500	109034500	-1.7598550985522303
chr9	109033600	109034600	-1.3354561424603806
chr9	109033700	109034700	-1.08972060117945
chr9	109033800	109034800	-1.33177811960278
chr9	109033900	109034900	-0.8672115989572174
chr9	109034000	109035000	-1.0459366540976633
chr9	109034100	109035100	-0.3094578942173392
chr9	109036100	109037100	-0.7761171111664841
chr9	109036200	109037200	-1.0436068677655466
chr9	109036300	109037300	-0.8374230829415129
chr9	109036400	109037400	-1.733780400070762
chr9	109036500	109037500	-1.7666444818702387
chr9	109036600	109037600	-1.8078108888321849
chr9	109036700	109037700	-1.674876780502492
chr9	109036800	109037800	-1.3231857977544943
chr9	109036900	109037900	-1.3503035527211054
chr9	109037000	109038000	-1.7900875297291277
chr9	109037100	109038100	-0.9357677726088836
chr9	109037200	109038200	-0.4823724660220723
chr9	109037300	109038300	-0.3855611758083061
chr9	109037400	109038400	0.0798212613753426
chr9	109037500	109038500	0.5141694083353431
chr9	109037600	109038600	0.6165845217771122
chr9	109037700	109038700	0.6116752798975496
chr9	109037800	109038800	0.5413382327752201
chr9	109038400	109039400	0.6407252050139732
chr9	109038500	109039500	0.5130525862523465
chr9	109038600	109039600	0.823578085048937
chr9	109038700	109039700	1.2280895757841854
chr9	109038800	109039800	1.200506551527944
chr9	109038900	109039900	1.0723007652844676
chr9	109039000	109040000	0.947354328010283
chr9	109039100	109040100	1.3619187612892958
chr9	109039200	109040200	1.4468518376539354
chr9	109039300	109040300	1.26640979794945
chr9	109039400	109040400	1.2876305265837806
chr9	109039500	109040500	1.5097542481968174
chr9	109039600	109040600	1.3968408932023697
chr9	109039700	109040700	1.2091395903373177
chr9	109039800	109040800	1.0859929329530742
chr9	109039900	109040900	0.9548550373523887
chr9	109040000	109041000	0.5927271810488691
chr9	109040100	109041100	0.491287420900264
chr9	109040200	109041200	0.6258940983687825
chr9	109040300	109041300	0.03834237828817701
chr9	109040400	109041400	-0.4976044551179741
chr9	109040500	109041500	-0.4658241120072624
chr9	109041500	109042500	0.6301948354869423
chr9	109041600	109042600	0.29346930366741303
chr9	109041700	109042700	-0.3188823315830771
chr9	109041800	109042800	-0.4090748137610842
chr9	109042900	109043900	-0.5910628644087521
chr9	109043000	109044000	-0.24204054648877366
chr9	109043100	109044100	-0.09708809370389873
chr9	109043200	109044200	0.0735151180331046
chr9	109043300	109044300	0.1551027126707392
chr9	109043400	109044400	1.2184127624697043
chr9	109043500	109044500	0.8212874954305834
chr9	109043600	109044600	0.4572306378309349
chr9	109043700	109044700	-0.09015288998589996
chr9	109043800	109044800	-0.6739425261656709
chr9	109043900	109044900	-0.2717638023759993
chr9	109044800	109045800	-0.8736440077514421
chr9	109044900	109045900	-0.2999064204623367
chr9	109045000	109046000	-0.00856328385703371
chr9	109045100	109046100	-0.08130093749459014
chr9	109045200	109046200	0.4114212829488437
chr9	109045300	109046300	0.4005286528373743
chr9	109045400	109046400	0.3353558563031523
chr9	109045500	109046500	0.3342219059302685
chr9	109045600	109046600	0.7599458666809117
chr9	109045700	109046700	1.1815462501858929
chr9	109045800	109046800	1.7927792631490551
chr9	109045900	109046900	1.198711218038794
chr9	109046000	109047000	1.243410676606666
chr9	109046100	109047100	1.291770628183834
chr9	109046200	109047200	0.9257908347356572
chr9	109046300	109047300	0.7099194966604659
chr9	109046400	109047400	0.2038573351179628
chr9	109046500	109047500	0.6102126987084057
chr9	109046600	109047600	1.2438922260965657
chr9	109046700	109047700	1.0686141595646643
chr9	109046800	109047800	1.218149673387575
chr9	109046900	109047900	1.3478923969147472
chr9	109047000	109048000	1.1853796216530745
chr9	109047100	109048100	1.2159995026652692
chr9	109047200	109048200	1.051546411026406
chr9	109047300	109048300	1.3339506206852252
chr9	109047400	109048400	1.214526049863933
chr9	109047500	109048500	0.6962821792274575
chr9	109047600	109048600	0.2764267828066689
chr9	109047700	109048700	-0.2699374583536323
chr9	109047800	109048800	-0.88845992634997
chr9	109047900	109048900	-1.459563234378593
chr9	109048000	109049000	-2.3162607678449842
chr9	109048100	109049100	-2.7036646496108654
chr9	109048200	109049200	-2.880376024075742
chr9	109048300	109049300	-3.3133352426296465
chr9	109048400	109049400	-3.0716260189912217
chr9	109048500	109049500	-2.6492806806081584
chr9	109048600	109049600	-2.7508030310222904
chr9	109048700	109049700	-2.874909466369642
chr9	109048800	109049800	-2.762174644386103
chr9	109048900	109049900	-2.3949863184132223
chr9	109049000	109050000	-2.5403620152828696
chr9	109049100	109050100	-2.9652774597630907
chr9	109049200	109050200	-1.9651852891216173
chr9	109049300	109050300	-1.9809520029483048
chr9	109049400	109050400	-1.615764876205405
chr9	109049500	109050500	-1.3566616941313572
chr9	109049600	109050600	-1.2497863262663382
chr9	109049700	109050700	-0.6514831083337973
chr9	109049800	109050800	-0.6111600904989168
chr9	109049900	109050900	-0.30469897296925713
chr9	109050000	109051000	0.7545783172325695
chr9	109050100	109051100	1.8637441165234785
chr9	109050200	109051200	1.2533160860534454
chr9	109050800	109051800	1.5052464579359148
chr9	109050900	109051900	1.7742247594107226
chr9	109051000	109052000	2.4024849890613877
chr9	109051100	109052100	2.4612801930176107
chr9	109051200	109052200	2.4605994485706786
chr9	109051300	109052300	2.3825333504303687
chr9	109051400	109052400	1.8594650161603816
chr9	109051500	109052500	2.2713089462757208
chr9	109051600	109052600	2.4836145912840832
chr9	109051700	109052700	2.7122653772891407
chr9	109051800	109052800	2.21918782970266
chr9	109052400	109053400	-0.8232913698844653
chr9	109052500	109053500	-1.2741778222625215
chr9	109052600	109053600	-1.3670941568675894
chr9	109052700	109053700	-0.7929019834896429
chr9	109052800	109053800	-0.912120291530288
chr9	109052900	109053900	-1.4010585195688738
chr9	109053000	109054000	-0.9547686165557427
chr9	109053100	109054100	-1.6070048511491164
chr9	109053200	109054200	-1.6056291527320468
chr9	109053300	109054300	-1.812469312638916
chr9	109053400	109054400	-1.5443699814298175
chr9	109053500	109054500	-1.2569414005611448
chr9	109053600	109054600	-0.4908178118872565
chr9	109053700	109054700	-0.739362251263056
chr9	109053800	109054800	-0.20075520731804794
chr9	109053900	109054900	0.3904218690170156
chr9	109054000	109055000	-0.04729987006927857
chr9	109054100	109055100	0.5378493210154971
chr9	109054200	109055200	0.6539727321350003
chr9	109054300	109055300	1.1482810412123354
chr9	109054400	109055400	1.037688462700178
chr9	109054500	109055500	1.1876712172625032
chr9	109054600	109055600	-0.08606574402467647
chr9	109054700	109055700	0.05875585138465592
chr9	109054800	109055800	0.018886134804516425
chr9	109054900	109055900	-0.16365627436546135
chr9	109055000	109056000	-0.5602777156002686
chr9	109055100	109056100	-1.1827055393799757
chr9	109055200	109056200	-1.8613387077719767
chr9	109055300	109056300	-2.0286790558729915
chr9	109055400	109056400	-2.143621788663669
chr9	109056500	109057500	-0.6128017995814566
chr9	109056600	109057600	-0.33970840301723754
chr9	109056700	109057700	0.5928530556614188
chr9	109056800	109057800	0.549454817265581
chr9	109056900	109057900	0.9221906621028548
chr9	109058000	109059000	1.3085023575649177
chr9	109058100	109059100	1.05494044044738
chr9	109058200	109059200	0.1814785968555711
chr9	109058300	109059300	0.4821676990517107
chr9	109058400	109059400	0.3304073111460849
chr9	109058500	109059500	0.21152623637141385
chr9	109058600	109059600	0.2774968658812441
chr9	109058700	109059700	1.0462633255180025
chr9	109058800	109059800	0.11624661105458033
chr9	109058900	109059900	-0.409262816077866
chr9	109059000	109060000	-0.6709475420835713
chr9	109059100	109060100	-1.0297928180498142
chr9	109059200	109060200	-0.2848531905082991
chr9	109059300	109060300	-0.6721062888589171
chr9	109059400	109060400	-0.5734983858321627
chr9	109059500	109060500	-0.7725703162943665
chr9	109059600	109060600	-1.0889058957798363
chr9	109059700	109060700	-1.7556705585830816
chr9	109059800	109060800	-1.4769828175751445
chr9	109059900	109060900	-1.3269463879436774
chr9	109060000	109061000	-0.599399595757025
chr9	109060100	109061100	0.17597959577531608
chr9	109060200	109061200	-0.23120997686890435
chr9	109060300	109061300	-0.6589221855313421
chr9	109060400	109061400	-0.28516638697724944
chr9	109060500	109061500	0.25819353163616104
chr9	109060600	109061600	0.0051589386043832215
chr9	109060700	109061700	0.5231870312924427
chr9	109060800	109061800	0.3073057056838298
chr9	109060900	109061900	0.04923503935095105
chr9	109061000	109062000	-0.7075712562107636
chr9	109061100	109062100	-0.5131416325400855
chr9	109061200	109062200	-0.4533087223727512
chr9	109061300	109062300	-0.4627885669907138
chr9	109061400	109062400	-0.8494777023597913
chr9	109061500	109062500	-0.8717854743856551
chr9	109061600	109062600	-0.3420004591244669
chr9	109061700	109062700	-0.37989730038126734
chr9	109061800	109062800	0.13347441710167204
chr9	109061900	109062900	0.2630807176573091
chr9	109062000	109063000	0.6889847141375772
chr9	109062100	109063100	0.21327698772423548
chr9	109062200	109063200	-0.2716316504603272
chr9	109062300	109063300	0.5132867247552739
chr9	109062400	109063400	0.9032134191512672
chr9	109062500	109063500	0.3859684768997459
chr9	109062600	109063600	0.020914278438275192
chr9	109062700	109063700	-0.2770367447458618
chr9	109062800	109063800	-0.3318449084062753
chr9	109062900	109063900	0.06910735151542305
chr9	109063000	109064000	-0.017940360178857254
chr9	109063100	109064100	-0.706263194977217
chr9	109063200	109064200	0.003107900143048524
chr9	109063300	109064300	-0.27411102412924154
chr9	109063400	109064400	-0.9007441952442742
chr9	109063500	109064500	-0.3295015934246475
```
