## Supplemental Datasets for "A genome-wide mutational constraint map quantified from variation in 76,156 human genomes": Supplementary_Data_3.bed (part 851 of 859)

```
chr9	109063600	109064600	0.2747334220982464
chr9	109063700	109064700	-0.10580529380027484
chr9	109063800	109064800	-0.4678913176016789
chr9	109063900	109064900	-0.5622738753870362
chr9	109064000	109065000	-0.8296996558511405
chr9	109064100	109065100	-0.2275936455854335
chr9	109064200	109065200	-0.41871095373031497
chr9	109064300	109065300	-0.6629050587188983
chr9	109064400	109065400	0.07547752977450839
chr9	109064500	109065500	-0.4693732670400639
chr9	109064600	109065600	-0.7088916055060325
chr9	109064700	109065700	-1.1832717070566188
chr9	109064800	109065800	-0.6167443634790517
chr9	109064900	109065900	-0.4375007480289841
chr9	109065000	109066000	-0.09430349990208553
chr9	109065100	109066100	0.33590955505401976
chr9	109065200	109066200	1.0738234749441586
chr9	109065300	109066300	1.2991538095971285
chr9	109065400	109066400	0.9109640742481038
chr9	109066700	109067700	0.9048840398790974
chr9	109066900	109067900	0.9974761698668144
chr9	109067000	109068000	0.9520470583152312
chr9	109067100	109068100	0.6171980089292729
chr9	109067200	109068200	0.3353651880060289
chr9	109067300	109068300	0.2585170300416395
chr9	109067400	109068400	0.4058801849124586
chr9	109067900	109068900	0.13864857601856626
chr9	109068400	109069400	0.6373489530403342
chr9	109068500	109069500	0.911721061766358
chr9	109068600	109069600	0.7312812917193388
chr9	109068700	109069700	1.07800487218923
chr9	109068800	109069800	1.0524034367134316
chr9	109068900	109069900	1.6512680100096893
chr9	109069000	109070000	1.1603522202141452
chr9	109069100	109070100	0.933531282911632
chr9	109069200	109070200	1.2590307232906477
chr9	109069300	109070300	1.0545177072863694
chr9	109069400	109070400	0.6984237110525855
chr9	109069500	109070500	0.7644362698785606
chr9	109069600	109070600	-0.11755755186442696
chr9	109069700	109070700	-0.589463178921912
chr9	109069800	109070800	-0.4686199691697386
chr9	109069900	109070900	-0.5128631325914227
chr9	109070000	109071000	0.3024631024408883
chr9	109070100	109071100	0.1917534052474965
chr9	109070200	109071200	-0.015209725134012954
chr9	109070300	109071300	0.15766115489841673
chr9	109070400	109071400	0.1550096087208897
chr9	109070500	109071500	-0.2701174205995281
chr9	109070600	109071600	0.8046205026342311
chr9	109070700	109071700	0.8746972406412035
chr9	109070800	109071800	0.03156804587217346
chr9	109070900	109071900	-0.4350830829223557
chr9	109071000	109072000	-0.5417541577270358
chr9	109071100	109072100	-0.22048367782014971
chr9	109071200	109072200	0.045796828754117
chr9	109071300	109072300	-0.32509980256776194
chr9	109071400	109072400	0.05031857945047678
chr9	109071500	109072500	-0.5512251792619354
chr9	109071600	109072600	-0.2582796315949197
chr9	109071700	109072700	-0.32922204121842963
chr9	109071800	109072800	-0.3831278833409825
chr9	109071900	109072900	0.06162747825426061
chr9	109072000	109073000	-0.526435480671084
chr9	109072100	109073100	-0.16256232040673635
chr9	109072200	109073200	-0.3449623707295893
chr9	109072300	109073300	0.10295634767039256
chr9	109072400	109073400	-0.28943964779338954
chr9	109072500	109073500	0.2924189070510754
chr9	109072600	109073600	-0.023994889841903497
chr9	109072700	109073700	0.1959813677950828
chr9	109072800	109073800	0.8133540715456891
chr9	109073900	109074900	-1.4911971579735088
chr9	109074000	109075000	-1.8303039321897876
chr9	109074100	109075100	-2.124151787596821
chr9	109074200	109075200	-1.9387674734829083
chr9	109074300	109075300	-1.9892473435090765
chr9	109074400	109075400	-1.4656350440657715
chr9	109074500	109075500	-1.3824090111582166
chr9	109074600	109075600	-0.8796434205086621
chr9	109074700	109075700	-1.051246784779457
chr9	109074800	109075800	-1.4823428069485491
chr9	109074900	109075900	-0.9473206910642183
chr9	109075000	109076000	-1.0296586504708471
chr9	109075100	109076100	-0.37290020580297056
chr9	109075200	109076200	0.05093349252614027
chr9	109075300	109076300	0.3016412595262488
chr9	109075400	109076400	0.027885111953087842
chr9	109075500	109076500	0.060501692763397764
chr9	109075600	109076600	-0.3754024272677805
chr9	109075700	109076700	-0.4223555491430007
chr9	109075800	109076800	0.2010617944953112
chr9	109075900	109076900	0.42465737876069415
chr9	109076000	109077000	0.681408208757427
chr9	109076100	109077100	0.3332635854316817
chr9	109076200	109077200	0.3467936732612041
chr9	109076300	109077300	0.2826333618694012
chr9	109076400	109077400	0.2940045079627117
chr9	109076500	109077500	0.7667271790647502
chr9	109076600	109077600	0.8041483407090745
chr9	109076700	109077700	1.0943276593722209
chr9	109076800	109077800	0.8870431518945208
chr9	109076900	109077900	0.8441726419684094
chr9	109077000	109078000	0.945834258894321
chr9	109077100	109078100	0.9675081167603928
chr9	109077200	109078200	0.9151062894980756
chr9	109077300	109078300	0.4808267051221706
chr9	109077400	109078400	0.15004484563350254
chr9	109077500	109078500	0.0783832192391208
chr9	109077600	109078600	0.17649718303789855
chr9	109077700	109078700	-0.33104115688121216
chr9	109077800	109078800	-0.3479799096331325
chr9	109077900	109078900	-0.6950197059283573
chr9	109078000	109079000	-0.6489094540496179
chr9	109078100	109079100	-0.4929104897113057
chr9	109078200	109079200	-0.5186360323013173
chr9	109078300	109079300	-0.11429225622725088
chr9	109078400	109079400	-0.04852110637969104
chr9	109078500	109079500	-0.2990638851182068
chr9	109078600	109079600	-0.007652212262363217
chr9	109078700	109079700	0.5966921212564618
chr9	109078800	109079800	0.8265286675435779
chr9	109078900	109079900	1.1983993376463091
chr9	109079000	109080000	0.9250667813414614
chr9	109079100	109080100	0.8947925338730213
chr9	109079200	109080200	0.6121895794290327
chr9	109079300	109080300	0.005411106156281094
chr9	109079400	109080400	0.17783638923543868
chr9	109079500	109080500	0.5333506723181368
chr9	109079600	109080600	0.0631424934661244
chr9	109079700	109080700	-0.4859737417632839
chr9	109079800	109080800	-0.4752928147920376
chr9	109079900	109080900	-0.7540521083096893
chr9	109080000	109081000	-0.567595458946175
chr9	109080100	109081100	-0.34426857076728884
chr9	109080200	109081200	0.02359611956892528
chr9	109080300	109081300	0.016022618865408247
chr9	109080400	109081400	-0.6530290142819899
chr9	109080500	109081500	-1.0889004206070163
chr9	109080600	109081600	-0.620376835552467
chr9	109080700	109081700	-0.24829476816548546
chr9	109080800	109081800	-0.4372420157576538
chr9	109080900	109081900	0.021011699044684067
chr9	109081000	109082000	-0.17203064580707797
chr9	109081100	109082100	-0.4865601328801588
chr9	109081200	109082200	-0.8663440137578943
chr9	109081300	109082300	-0.136503240548922
chr9	109081400	109082400	0.5595691368614021
chr9	109081500	109082500	0.5619249467002786
chr9	109081600	109082600	0.29469203341285555
chr9	109082000	109083000	0.6212505240195421
chr9	109082700	109083700	0.7917492452548789
chr9	109082800	109083800	0.9289404401865922
chr9	109084000	109085000	-1.2477668583095398
chr9	109084100	109085100	-1.6945322312869395
chr9	109084200	109085200	-1.501540219345208
chr9	109084300	109085300	-1.19643159238009
chr9	109084400	109085400	-0.7196276603662044
chr9	109084500	109085500	-0.3943642762514605
chr9	109084600	109085600	-0.5735652816531758
chr9	109084700	109085700	-0.3619949945429018
chr9	109084800	109085800	0.16368750015956424
chr9	109084900	109085900	-0.07119442226578779
chr9	109085000	109086000	-0.36052469966110035
chr9	109085100	109086100	-1.2200506986409538
chr9	109085200	109086200	-1.4844473298972032
chr9	109085300	109086300	-2.129263095672965
chr9	109085400	109086400	-1.7871743006466652
chr9	109085500	109086500	-2.9104538568761105
chr9	109085600	109086600	-2.7505583289201154
chr9	109085700	109086700	-3.440637466360533
chr9	109085800	109086800	-3.549185800846017
chr9	109085900	109086900	-3.652586913521955
chr9	109086000	109087000	-2.8608435653508324
chr9	109086100	109087100	-2.188577117870324
chr9	109086200	109087200	-1.6688191924760012
chr9	109086300	109087300	-0.8091252541937944
chr9	109086400	109087400	-1.5117732081649964
chr9	109086500	109087500	-1.0676922800886175
chr9	109086600	109087600	-0.6714324012273769
chr9	109086700	109087700	-0.621719230050224
chr9	109086800	109087800	-0.8488291348454626
chr9	109086900	109087900	0.12803496347126747
chr9	109087000	109088000	-0.5664491726955307
chr9	109087100	109088100	-0.4460902853205619
chr9	109087200	109088200	-1.2213724811437752
chr9	109087300	109088300	-1.6146921064976967
chr9	109087400	109088400	-1.5073098223252257
chr9	109087500	109088500	-1.7972867999087156
chr9	109087600	109088600	-1.4078906304093897
chr9	109087700	109088700	-0.9621479960334988
chr9	109087800	109088800	-0.6488867331227247
chr9	109088900	109089900	1.5144606511639789
chr9	109089000	109090000	1.4009617851215548
chr9	109089100	109090100	1.5021491328218022
chr9	109089200	109090200	1.1019864011490814
chr9	109089300	109090300	1.6285342753346588
chr9	109089400	109090400	1.6058770495270458
chr9	109089500	109090500	1.8566019623813423
chr9	109089600	109090600	1.458955007117259
chr9	109089700	109090700	1.2800525904373652
chr9	109090800	109091800	1.5101880579104543
chr9	109090900	109091900	0.9610127980472848
chr9	109091000	109092000	0.4621848008902152
chr9	109091100	109092100	0.2009914922080574
chr9	109091200	109092200	0.04787931661242102
chr9	109091300	109092300	-0.08073678551123563
chr9	109091400	109092400	-0.6285980775351255
chr9	109091500	109092500	-0.7389332169213497
chr9	109091600	109092600	-1.151915583995612
chr9	109091700	109092700	-1.8263473746565029
chr9	109091800	109092800	-2.4382424649908243
chr9	109091900	109092900	-1.8694525588820377
chr9	109092000	109093000	-1.8646391104928999
chr9	109092100	109093100	-1.9761614845791613
chr9	109092200	109093200	-1.9868736456949272
chr9	109092300	109093300	-1.941478221687716
chr9	109092400	109093400	-2.1581939099180496
chr9	109092500	109093500	-2.157809845126016
chr9	109092600	109093600	-1.2635610999761235
chr9	109092700	109093700	-0.7010712104365818
chr9	109092800	109093800	-0.4725229036445069
chr9	109092900	109093900	-0.6610942700153031
chr9	109093000	109094000	-0.7140656470196444
chr9	109093100	109094100	-0.5406116619605023
chr9	109093200	109094200	-0.6101486498617578
chr9	109093300	109094300	-0.4755787104269272
chr9	109093400	109094400	-0.09404982153657317
chr9	109093500	109094500	-0.6892607578258138
chr9	109093600	109094600	-0.50189376816228
chr9	109093700	109094700	-0.5886821038924569
chr9	109093800	109094800	-0.22929894328286066
chr9	109093900	109094900	-0.019582096399761374
chr9	109094000	109095000	0.19656615315654535
chr9	109094100	109095100	-0.22335823675418895
chr9	109094200	109095200	0.032898041034384706
chr9	109094300	109095300	-0.07000138193627553
chr9	109094400	109095400	-0.2988730883201752
chr9	109094500	109095500	0.13082202225909292
chr9	109094600	109095600	-0.21315813619938395
chr9	109094700	109095700	-0.2917672997053237
chr9	109094800	109095800	-0.1120130447454651
chr9	109094900	109095900	-0.16632643909460268
chr9	109095000	109096000	-0.49137332275473816
chr9	109095100	109096100	0.11849544171775997
chr9	109095200	109096200	0.023701438805756325
chr9	109095300	109096300	0.7298160930267257
chr9	109095400	109096400	0.7410976463516828
chr9	109095500	109096500	0.7836425233346701
chr9	109095600	109096600	0.2636953999743178
chr9	109095700	109096700	0.32876122073425995
chr9	109095800	109096800	0.2304333905651953
chr9	109095900	109096900	0.04662032042431912
chr9	109096000	109097000	0.17515594124775538
chr9	109096100	109097100	-0.6676848625405167
chr9	109096200	109097200	-0.9718091095135022
chr9	109096300	109097300	-1.7514608109132035
chr9	109096400	109097400	-2.1473470350493136
chr9	109096500	109097500	-2.3878350585583434
chr9	109096600	109097600	-2.3207259221108596
chr9	109096700	109097700	-2.3657921316321002
chr9	109096800	109097800	-1.7211444897116734
chr9	109096900	109097900	-1.3998693002097882
chr9	109097000	109098000	-1.8492260105586584
chr9	109097100	109098100	-1.312796974381874
chr9	109097200	109098200	-1.7694806613907634
chr9	109097300	109098300	-1.4537769687961808
chr9	109097400	109098400	-0.7540171969115489
chr9	109097500	109098500	-0.2498043317134715
chr9	109097600	109098600	-0.18584021672441256
chr9	109097700	109098700	-0.13389638496862225
chr9	109097800	109098800	-0.8474479546755997
chr9	109097900	109098900	-1.0916929213683044
chr9	109098000	109099000	-0.3576343320196887
chr9	109098100	109099100	-0.03606450437388218
chr9	109098200	109099200	0.2969756159692348
chr9	109098300	109099300	0.022328999340535814
chr9	109098400	109099400	-0.2406686317009551
chr9	109098500	109099500	-0.13599702500748598
chr9	109098600	109099600	-0.08528761601338374
chr9	109098700	109099700	-0.9381007133028711
chr9	109098800	109099800	-0.90177466006489
chr9	109098900	109099900	-0.2934644157464442
chr9	109099000	109100000	-0.4459934733632213
chr9	109099100	109100100	-0.32326949199403354
chr9	109099200	109100200	-0.23311372868247165
chr9	109099300	109100300	-0.11016515938344584
chr9	109099400	109100400	0.09019169391935368
chr9	109099500	109100500	-0.6444127885133261
chr9	109099600	109100600	-0.4827101440943585
chr9	109099700	109100700	0.6264592162169103
chr9	109099800	109100800	0.3145864436928643
chr9	109099900	109100900	-0.2084482998880833
chr9	109100000	109101000	-0.17409961891033726
chr9	109100100	109101100	-0.557019334999246
chr9	109100200	109101200	-0.08745680584570545
chr9	109100300	109101300	-0.34852274479278555
chr9	109100400	109101400	-1.2738703560233051
chr9	109100500	109101500	-0.8019242184624896
chr9	109100600	109101600	-0.829367901780228
chr9	109100700	109101700	-1.0947638808849998
chr9	109100800	109101800	-0.5715502946558466
chr9	109100900	109101900	-0.4477472250543749
chr9	109101000	109102000	-0.5135221446058783
chr9	109101100	109102100	-0.7619882620313913
chr9	109101200	109102200	-0.9659697253575128
chr9	109101300	109102300	-0.5411931462947669
chr9	109101400	109102400	0.4094300949924976
chr9	109101500	109102500	0.2556090267074764
chr9	109101600	109102600	0.34222620094666906
chr9	109101700	109102700	0.2526784324960927
chr9	109101800	109102800	-0.017887070004582697
chr9	109101900	109102900	-0.09108915103801818
chr9	109102000	109103000	0.017649741927254967
chr9	109102100	109103100	0.7385404706739751
chr9	109102200	109103200	0.5750419755446918
chr9	109102300	109103300	0.4284381153194637
chr9	109102400	109103400	-0.7964482418430178
chr9	109102500	109103500	-0.3983328010763159
chr9	109102600	109103600	-1.4984781743065985
chr9	109102700	109103700	-1.0039258386111536
chr9	109102800	109103800	-0.6709378757956855
chr9	109102900	109103900	-0.4912030000584701
chr9	109103000	109104000	-0.24597781474197172
chr9	109103100	109104100	-0.5624343277954515
chr9	109103200	109104200	-0.6825376541320115
chr9	109103300	109104300	-1.7162020522535313
chr9	109103400	109104400	-1.1025185363875116
chr9	109103500	109104500	-0.97632692002679
chr9	109103600	109104600	0.040688173369186884
chr9	109103700	109104700	-0.21722047654395008
chr9	109103800	109104800	-0.16064624516030152
chr9	109103900	109104900	-0.3717280898337781
chr9	109104000	109105000	-0.9480139562208195
chr9	109104100	109105100	-0.6517997944058964
chr9	109104200	109105200	0.12578776124720822
chr9	109104300	109105300	1.3208247010763259
chr9	109104400	109105400	1.097729492389629
chr9	109104500	109105500	1.2499655329855694
chr9	109104600	109105600	0.7945727987612283
chr9	109104700	109105700	0.8337346941817754
chr9	109104800	109105800	0.7001531177032596
chr9	109104900	109105900	1.2924878018627504
chr9	109105000	109106000	1.8184140423427764
chr9	109105100	109106100	1.5702810823997928
chr9	109105200	109106200	1.1513105159197563
chr9	109105300	109106300	1.0087342715754963
chr9	109105500	109106500	0.9948040233442196
chr9	109107000	109108000	0.9975494848414572
chr9	109107200	109108200	0.2178833183742984
chr9	109107300	109108300	-0.1310470960233395
chr9	109107400	109108400	-0.2792430677083505
chr9	109108500	109109500	0.4321208676212847
chr9	109108600	109109600	-0.07537523931230604
chr9	109108700	109109700	-0.4205626582424532
chr9	109108800	109109800	-0.6971698633831043
chr9	109108900	109109900	-0.2720390006316345
chr9	109109000	109110000	-0.7758574081624785
chr9	109109100	109110100	-1.095699708942944
chr9	109109200	109110200	-1.167146556476336
chr9	109109300	109110300	-1.6384909840308008
chr9	109109400	109110400	-1.4551077102268133
chr9	109109500	109110500	-1.3731057297159592
chr9	109109600	109110600	-0.8610206708339272
chr9	109109700	109110700	-0.6198548488557398
chr9	109109800	109110800	0.03186794656191598
chr9	109109900	109110900	0.37428427979707896
chr9	109110000	109111000	0.7419599708609681
chr9	109110100	109111100	1.1159931610532745
chr9	109110200	109111200	1.4376473519451884
chr9	109110300	109111300	1.7249176728607671
chr9	109110400	109111400	1.7843111539681509
chr9	109110500	109111500	1.1420711920639115
chr9	109110600	109111600	0.8228270864006114
chr9	109110700	109111700	0.7704152489768342
chr9	109110800	109111800	-0.17243101590610996
chr9	109110900	109111900	-0.5327938727534255
chr9	109111000	109112000	-0.9181206370458087
chr9	109111100	109112100	-0.9818613103701312
chr9	109111200	109112200	-0.9629596421291744
chr9	109111300	109112300	-1.56147205179437
chr9	109111400	109112400	-1.1197372626131146
chr9	109111500	109112500	-0.5361286254316838
chr9	109112500	109113500	0.0948227131519789
chr9	109112600	109113600	0.14364179706012015
chr9	109112700	109113700	0.4647658598954732
chr9	109112800	109113800	0.7592152709948186
chr9	109113300	109114300	0.6152318321821818
chr9	109113400	109114400	0.7327669352553415
chr9	109113500	109114500	0.2814047538246864
chr9	109113600	109114600	-0.49973074215470004
chr9	109113700	109114700	-0.5955491174667022
chr9	109113800	109114800	-0.2233671283091228
chr9	109113900	109114900	-0.1389286718932039
chr9	109114000	109115000	-0.8345101589984651
chr9	109114100	109115100	-0.6437737244315557
chr9	109114200	109115200	-0.7559885059302643
chr9	109114300	109115300	-1.3342007009414538
chr9	109114400	109115400	-1.6294090596411692
chr9	109114500	109115500	-1.3330446544639012
chr9	109115600	109116600	0.8205855430618431
chr9	109115700	109116700	0.3371581890929017
chr9	109115800	109116800	0.00559134321232225
chr9	109115900	109116900	0.3684071143812012
chr9	109116000	109117000	0.6381289346478795
chr9	109116100	109117100	0.7634304469328053
chr9	109116200	109117200	0.44652028282317785
chr9	109116300	109117300	0.14342370013239356
chr9	109116400	109117400	0.1001648460248892
chr9	109116500	109117500	-0.307121512398018
chr9	109116600	109117600	-0.4274043973038023
chr9	109116700	109117700	-0.2379116475928612
chr9	109116800	109117800	-0.5832691483615692
chr9	109116900	109117900	-0.7079774549676793
chr9	109117000	109118000	-0.8966387710617468
chr9	109117100	109118100	-1.0058641099800552
chr9	109117200	109118200	-0.6846949063144787
chr9	109117300	109118300	-0.5432208020754425
chr9	109117400	109118400	-0.3958571729172161
chr9	109119700	109120700	1.3043207275230984
chr9	109119800	109120800	0.5903994497818681
chr9	109119900	109120900	0.4923737803294771
chr9	109120000	109121000	-0.5082312442668464
chr9	109120100	109121100	-0.8159167933936602
chr9	109120200	109121200	0.8621976606619594
chr9	109120300	109121300	1.2434007431444336
chr9	109120400	109121400	1.1876658713355257
chr9	109120500	109121500	0.9357028973396919
chr9	109120600	109121600	0.21440937225387624
chr9	109120700	109121700	0.37600009661658207
chr9	109120800	109121800	0.8275481573831744
chr9	109120900	109121900	0.259112738448232
chr9	109121000	109122000	0.9983375647423133
chr9	109121100	109122100	0.6366424749862728
chr9	109121200	109122200	0.6885862370285859
chr9	109121300	109122300	0.8019572480923308
chr9	109121400	109122400	0.7379982833616606
chr9	109121500	109122500	0.7452543597679459
chr9	109121600	109122600	0.8028329223777123
chr9	109122700	109123700	0.9642792924231808
chr9	109122800	109123800	0.6862595305816159
chr9	109122900	109123900	0.5552006854020971
chr9	109123000	109124000	0.5002597015662986
chr9	109123100	109124100	0.22366096853172587
chr9	109123200	109124200	0.4938742017199079
chr9	109123300	109124300	0.7833059953891883
chr9	109123400	109124400	1.1417565372146905
chr9	109123500	109124500	1.6519489561768086
chr9	109123600	109124600	2.159068694205291
chr9	109123700	109124700	2.041868538350759
chr9	109123800	109124800	2.1077485022262112
chr9	109123900	109124900	2.254582262575481
chr9	109124000	109125000	1.7992457371402375
chr9	109124100	109125100	2.221169932279103
chr9	109124200	109125200	1.8855729497339533
chr9	109124300	109125300	1.7146197822612759
chr9	109124400	109125400	1.318379416646148
chr9	109124500	109125500	0.6587675378437124
chr9	109124600	109125600	-0.1970276060606391
chr9	109124700	109125700	0.11142283308645827
chr9	109124800	109125800	0.4108979608978505
chr9	109124900	109125900	0.5643947441767712
chr9	109125700	109126700	1.2066355715938262
chr9	109125800	109126800	0.7734393968238116
chr9	109125900	109126900	0.5548135393799106
chr9	109126000	109127000	0.640734726482899
chr9	109126100	109127100	0.8631269914697923
chr9	109126600	109127600	0.9948411049065656
chr9	109126700	109127700	1.1128201230064372
chr9	109126800	109127800	0.563950717410292
chr9	109126900	109127900	0.1566232999699073
chr9	109127000	109128000	0.07581656426507494
chr9	109127100	109128100	0.2772405083778193
chr9	109127200	109128200	-0.02472791595880237
chr9	109127300	109128300	0.605302690551847
chr9	109127400	109128400	0.8288883247192259
chr9	109127500	109128500	0.6653289432242555
chr9	109127600	109128600	0.5114777915932256
chr9	109127700	109128700	0.5545235253046423
chr9	109127800	109128800	0.9233817947798582
chr9	109127900	109128900	1.3214318370199027
chr9	109128000	109129000	1.406123719165345
chr9	109128100	109129100	0.940775041393483
chr9	109128200	109129200	1.3483418276348278
chr9	109128300	109129300	1.198430902139736
chr9	109128400	109129400	1.0972524168479243
chr9	109128500	109129500	1.4881416943173251
chr9	109128600	109129600	1.4996138108789812
chr9	109128700	109129700	1.4549339278014384
chr9	109128800	109129800	1.4580891041278892
chr9	109128900	109129900	0.8296618027134351
chr9	109129000	109130000	0.5277738891402628
chr9	109129100	109130100	1.1869139245588358
chr9	109129200	109130200	1.25627584732181
chr9	109129300	109130300	1.9665486700208945
chr9	109129400	109130400	1.8165105535176265
chr9	109129500	109130500	1.3336078682170056
chr9	109129600	109130600	1.3800643008133944
chr9	109129700	109130700	1.2022473878670816
chr9	109129800	109130800	1.1227367151309202
chr9	109129900	109130900	2.3089111174445174
chr9	109130000	109131000	2.8129152842074396
chr9	109130100	109131100	3.4554125604258963
chr9	109130200	109131200	1.3557869838721026
chr9	109130300	109131300	0.450669304978323
chr9	109130400	109131400	1.0407419387980892
chr9	109130500	109131500	1.3260740430885518
chr9	109130600	109131600	1.1685959623692863
chr9	109130700	109131700	1.2378352937679051
chr9	109130800	109131800	1.4354630088770188
chr9	109130900	109131900	0.9623843630532024
chr9	109131000	109132000	0.8719693341848012
chr9	109131100	109132100	0.11885625888986442
chr9	109131200	109132200	1.6546317514422568
chr9	109131300	109132300	1.8037065162890145
chr9	109131400	109132400	1.541818139563096
chr9	109131500	109132500	1.776628906267819
chr9	109131600	109132600	2.3152477972000485
chr9	109131700	109132700	2.8163794581425936
chr9	109131800	109132800	2.665760196620514
chr9	109131900	109132900	2.6353955146387955
chr9	109132000	109133000	2.430623053773825
chr9	109132100	109133100	2.297214426781544
chr9	109132200	109133200	1.8517436686545288
chr9	109132300	109133300	1.811129378288712
chr9	109132400	109133400	1.9305624605134244
chr9	109132500	109133500	1.1091483812048413
chr9	109132600	109133600	0.9054658356123638
chr9	109132700	109133700	0.5177162861007647
chr9	109132800	109133800	0.7930699102483479
chr9	109132900	109133900	1.054575477488067
chr9	109133000	109134000	0.9406039193998111
chr9	109133100	109134100	0.7098169261408159
chr9	109133200	109134200	1.1022050640069188
chr9	109133300	109134300	0.8573215712101522
chr9	109133400	109134400	0.4995897789721791
chr9	109133500	109134500	0.7600600130607853
chr9	109133600	109134600	0.6800715212226317
chr9	109133700	109134700	0.1154690587861212
chr9	109133800	109134800	0.27644561600336864
chr9	109133900	109134900	-0.4396207661016189
chr9	109134000	109135000	-0.07775010924305215
chr9	109134100	109135100	-0.9125435946485828
chr9	109134200	109135200	-1.0167703427765549
chr9	109134300	109135300	-1.3309933395128195
chr9	109134400	109135400	-0.9514603652242962
chr9	109134500	109135500	-0.8265709379815827
chr9	109134600	109135600	-1.2847554508883303
chr9	109134700	109135700	-0.42024074880453294
chr9	109134800	109135800	-0.7206884988439897
chr9	109134900	109135900	-0.079672803294967
chr9	109135000	109136000	-0.27493228832644534
chr9	109135100	109136100	0.504481017872031
chr9	109135200	109136200	0.44972280983277096
chr9	109135300	109136300	0.7229406999028103
chr9	109135400	109136400	0.4819724958307228
chr9	109135500	109136500	0.4057281859643759
chr9	109135600	109136600	1.6235531780711143
chr9	109135700	109136700	1.0058663774873895
chr9	109135800	109136800	0.8424437683324352
chr9	109135900	109136900	0.9535960568099352
chr9	109136000	109137000	0.9630874220376496
chr9	109136100	109137100	0.7615856584340324
chr9	109136200	109137200	0.1468804621338405
chr9	109136300	109137300	0.1882319456029732
chr9	109136400	109137400	0.4791931745119386
chr9	109136500	109137500	0.8766120613587554
chr9	109136600	109137600	0.6020696592480728
chr9	109136700	109137700	0.6064968216415716
chr9	109136800	109137800	0.7215693391712487
chr9	109136900	109137900	0.2873138872160252
chr9	109137000	109138000	-0.21590271623016066
chr9	109137100	109138100	0.2432955450750052
chr9	109137200	109138200	0.9028530174164
chr9	109137300	109138300	0.9555363226617282
chr9	109137400	109138400	0.8597366611211684
chr9	109137500	109138500	0.2393514871705159
chr9	109137600	109138600	0.5789742709221188
chr9	109137700	109138700	0.2975075500224275
chr9	109137800	109138800	0.255991325965935
chr9	109137900	109138900	-0.031175154729622657
chr9	109138000	109139000	0.8842350858144289
chr9	109138100	109139100	0.9500616843115934
chr9	109138200	109139200	0.8609066995295317
chr9	109138300	109139300	0.7808367281623997
chr9	109138400	109139400	0.44701351671086026
chr9	109138500	109139500	0.7323718977765733
chr9	109138600	109139600	0.20939502198812213
chr9	109138700	109139700	0.7167935963898904
chr9	109138800	109139800	0.7804202989389754
chr9	109138900	109139900	0.6441801575103087
chr9	109139000	109140000	0.5938754336993067
chr9	109139100	109140100	0.5358606856613671
chr9	109139200	109140200	1.062701273227541
chr9	109139300	109140300	1.2224027991049522
chr9	109139400	109140400	1.19553170549528
chr9	109139500	109140500	0.9092094163166892
chr9	109139600	109140600	0.9888808639498946
chr9	109139700	109140700	1.0161646058795564
chr9	109139800	109140800	1.1602757877540664
chr9	109139900	109140900	1.7148561780110896
chr9	109140000	109141000	0.6813093028720875
chr9	109140100	109141100	0.360687050949028
chr9	109140200	109141200	-0.7164851970780034
chr9	109140300	109141300	-0.9642674595303414
chr9	109140400	109141400	-0.2601756278067233
chr9	109140500	109141500	0.6224929377998412
chr9	109140600	109141600	1.0540233712454377
chr9	109140700	109141700	1.033772500371047
chr9	109140800	109141800	0.917804550511786
chr9	109140900	109141900	0.7009676000911376
chr9	109142000	109143000	-0.10005200216152153
chr9	109142100	109143100	0.7584733007487523
chr9	109142200	109143200	0.8739976582522493
chr9	109142300	109143300	0.5091999361578661
chr9	109142400	109143400	0.9871481362485048
chr9	109142500	109143500	0.7782906591385931
chr9	109142900	109143900	1.7603459389204783
chr9	109143000	109144000	1.8374275339282338
chr9	109143100	109144100	1.5146801240544117
chr9	109143200	109144200	1.1418437374152266
chr9	109143300	109144300	1.7559671976552578
chr9	109143400	109144400	1.110012847305085
chr9	109143500	109144500	1.4481628174748469
chr9	109143600	109144600	1.4506473553434147
chr9	109143700	109144700	1.6254557625681054
chr9	109143800	109144800	1.1378428271919043
chr9	109143900	109144900	1.2869472339973644
chr9	109144000	109145000	1.501999489660507
chr9	109144100	109145100	1.0040976883858574
chr9	109144200	109145200	0.9763683183739752
chr9	109144300	109145300	0.7710570179637062
chr9	109144400	109145400	0.9879633033588864
chr9	109144500	109145500	1.306230254555469
chr9	109144600	109145600	1.2251185337211707
chr9	109144700	109145700	1.2575572019792742
chr9	109144800	109145800	0.805324631162093
chr9	109144900	109145900	0.8454199077538572
chr9	109145000	109146000	0.9034941125212591
chr9	109145100	109146100	1.6754807691016331
chr9	109145200	109146200	1.5368920269274626
chr9	109145300	109146300	1.6983992363458182
chr9	109145400	109146400	1.862750676865928
chr9	109145500	109146500	1.6216889711544746
chr9	109145600	109146600	1.6575119405449377
chr9	109145700	109146700	1.5084664519931281
chr9	109145800	109146800	2.039104330432291
chr9	109145900	109146900	1.6162456527636513
chr9	109146000	109147000	1.5554921552533136
chr9	109146100	109147100	0.4718281294211502
chr9	109146200	109147200	0.5556792592181785
chr9	109146300	109147300	0.613520630539414
chr9	109146400	109147400	0.5149928202467979
chr9	109146500	109147500	0.10875953896671033
chr9	109146600	109147600	-0.19046088386319374
chr9	109146700	109147700	-0.4603444359030133
chr9	109146800	109147800	-0.14300049504699427
chr9	109146900	109147900	0.16223926180926054
chr9	109147000	109148000	0.3901302703416534
chr9	109147100	109148100	1.0978511768887935
chr9	109147200	109148200	1.8648230955940948
chr9	109147300	109148300	2.300032243289627
chr9	109147400	109148400	1.6411937783737414
chr9	109147500	109148500	1.7929454748860063
chr9	109147600	109148600	2.0956833851687464
chr9	109147700	109148700	2.663189542175588
chr9	109147800	109148800	2.69680326066233
chr9	109147900	109148900	2.9067876822816543
chr9	109148000	109149000	2.09660362701677
chr9	109148100	109149100	2.4563094482864805
chr9	109148200	109149200	2.0014566173126283
chr9	109148300	109149300	1.8472273478737404
chr9	109148400	109149400	1.836652374885332
chr9	109148500	109149500	1.9146435088095024
chr9	109148600	109149600	1.0404611074229742
chr9	109148700	109149700	0.16113150816312144
chr9	109148800	109149800	-0.08607796670953415
chr9	109148900	109149900	-0.3952975655831959
chr9	109149000	109150000	0.3187174125596881
chr9	109149100	109150100	-0.4828927156974725
chr9	109149200	109150200	-0.4867600886732101
chr9	109149300	109150300	-0.02096633188726948
chr9	109149400	109150400	0.6566305218307263
chr9	109149500	109150500	1.043449925972428
chr9	109149600	109150600	1.8904647679087443
chr9	109149700	109150700	2.5542251945447374
chr9	109149800	109150800	3.029371951930804
chr9	109149900	109150900	3.4901909319907385
chr9	109150000	109151000	3.457287972714881
chr9	109150100	109151100	3.1239565463278303
chr9	109150200	109151200	3.7951630962229377
chr9	109150300	109151300	2.687931039453202
chr9	109150400	109151400	2.056171039014598
chr9	109150500	109151500	1.1558693839235656
chr9	109150600	109151600	0.7492757630966365
chr9	109150700	109151700	0.2513050969934009
chr9	109150800	109151800	-0.21022465918976466
chr9	109150900	109151900	-0.8680783145347959
chr9	109151000	109152000	-1.3929809324663966
chr9	109151100	109152100	-0.5514210660765262
chr9	109151200	109152200	-1.8873671356938448
chr9	109152900	109153900	-0.7412344373413448
chr9	109153000	109154000	-0.4400560068247885
chr9	109153100	109154100	-0.5771853993911863
chr9	109153200	109154200	-0.13728531533405028
chr9	109153300	109154300	-0.4004217443995196
chr9	109153400	109154400	-0.159040417282932
chr9	109153500	109154500	0.10016406801777372
chr9	109153600	109154600	0.4841552038755724
chr9	109153700	109154700	0.12315901239998668
chr9	109153800	109154800	0.3267387982508008
chr9	109153900	109154900	0.5299554414195353
chr9	109154000	109155000	0.5919473110936181
chr9	109154100	109155100	1.1158249538791412
chr9	109154200	109155200	0.6508317007150178
chr9	109154300	109155300	0.5146451152249977
chr9	109154400	109155400	0.5908650267556838
chr9	109154500	109155500	0.19846780536062428
chr9	109154600	109155600	-0.21427120635029573
chr9	109154700	109155700	0.3288189304161616
chr9	109156800	109157800	0.29563975696253864
chr9	109156900	109157900	0.6200234384033181
chr9	109157000	109158000	0.26831081414910196
chr9	109157100	109158100	0.1399430007852265
chr9	109157200	109158200	-0.04173382658900075
chr9	109157300	109158300	0.1170968720807703
chr9	109157400	109158400	0.32634984374317977
chr9	109157500	109158500	0.17603466260482453
chr9	109157600	109158600	1.1737871017012014
chr9	109157700	109158700	1.2480229706752948
chr9	109157800	109158800	1.96657459511093
chr9	109157900	109158900	1.6382122499454106
chr9	109158000	109159000	1.6697696175821541
chr9	109158100	109159100	1.3352808843747457
chr9	109159100	109160100	0.5664528939554615
chr9	109159200	109160200	1.0116813219296619
chr9	109159300	109160300	0.4900169790903961
chr9	109159400	109160400	0.1402636287328095
chr9	109159500	109160500	0.10099944463875304
chr9	109159600	109160600	0.02770866799408157
chr9	109159700	109160700	-0.1981633498444468
chr9	109159800	109160800	0.03784617660590033
chr9	109159900	109160900	0.2051634102007475
chr9	109160000	109161000	0.997934726288851
chr9	109160100	109161100	1.0572898665763542
chr9	109160200	109161200	0.6068586915351779
chr9	109160300	109161300	1.072860181829713
chr9	109160400	109161400	0.6989075288544238
chr9	109160500	109161500	-0.03656725747329138
chr9	109160600	109161600	-0.4157521269072017
chr9	109160700	109161700	-0.05454138618259002
chr9	109160800	109161800	-0.6975460670955881
chr9	109160900	109161900	-0.544400324173996
chr9	109161000	109162000	-0.8522144615744547
chr9	109161100	109162100	-2.056120618354135
chr9	109161200	109162200	-1.7347273377729304
chr9	109161300	109162300	-1.4695012916196528
chr9	109161400	109162400	-0.6026557102047931
chr9	109161500	109162500	0.2488702904207239
chr9	109161600	109162600	0.9306989055489628
chr9	109161700	109162700	1.236988173310813
chr9	109161800	109162800	1.1910102341473832
chr9	109161900	109162900	0.6774494440447074
chr9	109162000	109163000	0.725412499348223
chr9	109162100	109163100	1.2186813817335522
chr9	109162200	109163200	1.5258942740875459
chr9	109162300	109163300	1.4833543874813062
chr9	109162400	109163400	1.3662499489511422
chr9	109162500	109163500	0.6080196835455723
chr9	109162600	109163600	0.4506039592356561
chr9	109162700	109163700	-0.4648022376852558
chr9	109162800	109163800	-0.17342605519748894
chr9	109162900	109163900	0.4625415054478199
chr9	109163000	109164000	0.4308862229746921
chr9	109163100	109164100	0.8902519405471312
chr9	109163200	109164200	0.5124256411333407
chr9	109163300	109164300	-0.19158980764613232
chr9	109163400	109164400	-0.32023028021575145
chr9	109164800	109165800	0.4564095306378929
chr9	109164900	109165900	0.6396293255733682
chr9	109165000	109166000	0.5021550637388728
chr9	109165100	109166100	0.568834574783962
chr9	109165200	109166200	0.27982999246297674
chr9	109165300	109166300	0.3131391898998282
chr9	109165400	109166400	1.1335205895863254
chr9	109165500	109166500	1.1556313560714997
chr9	109165600	109166600	1.320392465633208
chr9	109165700	109166700	0.8962121023465122
chr9	109165800	109166800	0.9643549289211198
chr9	109165900	109166900	1.7432463052826876
chr9	109166000	109167000	2.2583294889034966
chr9	109166100	109167100	2.724039610334422
chr9	109166900	109167900	2.625127950480527
chr9	109167000	109168000	3.249686545262391
chr9	109167100	109168100	3.131424976359152
chr9	109167200	109168200	2.918324266630823
chr9	109167300	109168300	2.6613663036287383
chr9	109167400	109168400	2.588568440760329
chr9	109167500	109168500	2.926370908052268
chr9	109167600	109168600	3.4883104422922524
chr9	109167700	109168700	3.6846908099888616
chr9	109167800	109168800	3.8482024711484617
chr9	109168800	109169800	2.256042284569547
chr9	109168900	109169900	2.6440485483468406
chr9	109169000	109170000	2.846252352163775
chr9	109169100	109170100	2.675085641599103
chr9	109169200	109170200	2.2379863893979977
chr9	109169300	109170300	1.9249181341491404
chr9	109169400	109170400	1.7981985440286188
chr9	109169500	109170500	2.5768330471269927
chr9	109169600	109170600	1.973344085853028
chr9	109169700	109170700	1.9537962911726687
chr9	109169800	109170800	1.6830432058752245
chr9	109169900	109170900	1.745303479921868
chr9	109170000	109171000	1.3496145681036746
chr9	109170100	109171100	0.9410981798369762
chr9	109170200	109171200	1.00799138435847
chr9	109170300	109171300	1.2478053569920518
chr9	109170400	109171400	0.6906970605216338
chr9	109170500	109171500	0.5703045269027783
chr9	109170600	109171600	0.3151071268523684
chr9	109170700	109171700	0.09954604284330776
chr9	109170800	109171800	0.3696194134012656
chr9	109170900	109171900	-0.1862212567381689
chr9	109171000	109172000	0.16996815278920738
chr9	109171100	109172100	0.8468985307227165
chr9	109171200	109172200	0.9777403155707236
chr9	109171300	109172300	0.8873651863608797
chr9	109171400	109172400	1.5039568556348577
chr9	109171500	109172500	1.9018963305629588
chr9	109171600	109172600	2.2183947462493743
chr9	109171700	109172700	2.5884126363947706
chr9	109171800	109172800	2.124031729684983
chr9	109171900	109172900	2.1913135852363093
chr9	109172000	109173000	1.5597957061319674
chr9	109172100	109173100	1.3281919688400674
chr9	109172200	109173200	1.3761356963131086
chr9	109172300	109173300	0.7812703576252227
chr9	109172400	109173400	1.0695415114828233
chr9	109172500	109173500	0.956513615360902
chr9	109172600	109173600	0.7507264228916412
chr9	109172700	109173700	0.4894672095085131
chr9	109172800	109173800	0.5832592546643037
chr9	109172900	109173900	0.602071320926205
chr9	109173000	109174000	0.8013954832136737
chr9	109173100	109174100	0.3743474350300727
chr9	109173200	109174200	0.0095912020192061
chr9	109173600	109174600	-0.018757215591792227
chr9	109173700	109174700	0.5075189416317694
chr9	109173800	109174800	0.8874085142741464
chr9	109173900	109174900	1.09418687616997
chr9	109175000	109176000	2.281093011654111
chr9	109176200	109177200	2.385722739409442
chr9	109176300	109177300	2.009828978477021
chr9	109176400	109177400	1.6824460217844468
chr9	109176500	109177500	1.2862685463870982
chr9	109176600	109177600	1.3930332815150273
chr9	109176700	109177700	1.1584594064475673
chr9	109176800	109177800	1.864221174869725
chr9	109176900	109177900	1.886517079759584
chr9	109177000	109178000	2.080206003872968
chr9	109177100	109178100	1.4534081729688797
chr9	109177200	109178200	1.5383614675096733
chr9	109177300	109178300	1.784241085900612
chr9	109179000	109180000	1.1549272550230207
chr9	109179100	109180100	1.0663186559293047
chr9	109179200	109180200	1.7783477277111264
chr9	109179300	109180300	2.135927425603082
chr9	109179400	109180400	2.673350411857277
chr9	109179500	109180500	2.9137063591803725
chr9	109179600	109180600	2.446746849855129
chr9	109179700	109180700	2.4330572198379543
chr9	109179800	109180800	2.897711934155609
chr9	109179900	109180900	2.465988730460479
chr9	109180000	109181000	2.3792325698168346
chr9	109180100	109181100	2.18620532342033
chr9	109180200	109181200	1.7697183784353363
chr9	109180300	109181300	1.8928624432233423
chr9	109180400	109181400	1.7251337298212719
chr9	109180500	109181500	1.6383298618290454
chr9	109180600	109181600	2.0462509329191594
chr9	109180700	109181700	2.0206817117264677
chr9	109180800	109181800	1.5574949859545693
chr9	109180900	109181900	0.8929059425104101
chr9	109181000	109182000	1.2386767515758392
chr9	109181100	109182100	1.79322080214762
chr9	109181200	109182200	2.397220883353275
chr9	109181300	109182300	2.357467748511769
chr9	109181400	109182400	2.285410206881954
chr9	109181500	109182500	2.3649893687838475
chr9	109181600	109182600	2.2567566735446523
chr9	109181700	109182700	2.0867191770939577
chr9	109182300	109183300	0.3965002383883005
chr9	109182400	109183400	0.6608032988330431
chr9	109182500	109183500	0.8110302080404223
chr9	109182600	109183600	1.1465566452133673
chr9	109182700	109183700	1.6640117988556689
chr9	109182800	109183800	1.6522754201299508
chr9	109182900	109183900	1.6199292623543995
chr9	109183000	109184000	1.4822493251430038
chr9	109183100	109184100	1.4896187253130715
chr9	109183200	109184200	1.3271561761494446
chr9	109183300	109184300	1.1462961071608289
chr9	109184300	109185300	-0.6579921724549836
chr9	109184400	109185400	-0.30556273672234835
chr9	109184500	109185500	0.3172875925453509
chr9	109184600	109185600	0.6821778965411355
chr9	109184700	109185700	0.34424461777289844
chr9	109186300	109187300	1.7500320616543006
chr9	109186400	109187400	1.6485331909348404
chr9	109186500	109187500	1.550403760170774
chr9	109186600	109187600	1.3888642515978709
chr9	109186700	109187700	1.2207345873457331
chr9	109186800	109187800	1.3877532690350545
chr9	109186900	109187900	1.0540691665922997
chr9	109187000	109188000	1.4644919150637818
chr9	109187100	109188100	1.410260477717847
chr9	109187200	109188200	1.529624704049252
chr9	109187300	109188300	0.9023397899394155
chr9	109187400	109188400	1.2881691397135246
chr9	109187500	109188500	1.7390078797857262
chr9	109187600	109188600	2.038588340937157
chr9	109187700	109188700	2.4707363859679927
chr9	109187800	109188800	2.301015309435417
chr9	109187900	109188900	2.547870139890456
chr9	109188000	109189000	2.2761364901226573
chr9	109188100	109189100	2.3278442753336197
chr9	109188200	109189200	2.093246583234261
chr9	109188300	109189300	2.177058580528432
chr9	109188400	109189400	2.2742665598394654
chr9	109188500	109189500	2.0696372089702555
chr9	109188600	109189600	2.2196010112965427
chr9	109188700	109189700	2.3350432457713413
chr9	109188800	109189800	2.8337802628230016
chr9	109188900	109189900	2.651288637233644
chr9	109189000	109190000	2.952328787669347
chr9	109189100	109190100	3.269405983131569
chr9	109189200	109190200	3.0799269893622294
chr9	109189300	109190300	2.748869539759898
chr9	109189400	109190400	2.661629495438175
chr9	109189500	109190500	2.354717380550896
chr9	109189600	109190600	2.0968957869065563
chr9	109189700	109190700	2.0983222171767104
chr9	109189800	109190800	1.7342919823809373
chr9	109189900	109190900	1.5080068224029928
chr9	109190000	109191000	1.1261123727443287
chr9	109190100	109191100	0.8819091074135489
chr9	109190200	109191200	0.965232820020374
chr9	109190300	109191300	0.9837878284334391
chr9	109190400	109191400	1.2567497002612116
chr9	109190500	109191500	1.700700042199314
chr9	109190600	109191600	1.8681978965662964
chr9	109190700	109191700	1.4502466527237374
chr9	109190800	109191800	1.6335373884600963
chr9	109190900	109191900	2.365148151474349
chr9	109191000	109192000	3.0068467413505555
chr9	109191100	109192100	2.9716876697511982
chr9	109191200	109192200	3.4021693897683196
chr9	109191300	109192300	3.7407531608230085
chr9	109191400	109192400	3.762319976142448
chr9	109191500	109192500	2.5764358721352085
chr9	109191600	109192600	2.3460503570250792
chr9	109191700	109192700	1.910145680732088
chr9	109191800	109192800	1.2564239018074204
chr9	109191900	109192900	0.3925945905491505
chr9	109192000	109193000	-0.49953189230246137
chr9	109192100	109193100	-0.3662938220505023
chr9	109192200	109193200	-0.01053726653141285
chr9	109192300	109193300	0.07221602614514873
chr9	109192400	109193400	-0.44889513168773737
chr9	109192500	109193500	-0.035187048219993015
chr9	109192600	109193600	-0.14211670640560256
chr9	109192700	109193700	0.732960011484188
chr9	109192800	109193800	1.0665217783692411
chr9	109192900	109193900	0.8422769339171097
chr9	109193000	109194000	0.9442213881486802
chr9	109193100	109194100	0.4416774796060738
chr9	109193200	109194200	-0.2411120117875309
chr9	109193300	109194300	0.0668023210000429
chr9	109193400	109194400	0.4649598013178294
chr9	109193500	109194500	1.2841915810836104
chr9	109193600	109194600	1.6441645372054037
chr9	109193700	109194700	1.6770709716972314
chr9	109193800	109194800	1.930442034791598
chr9	109193900	109194900	1.994612016721639
chr9	109194000	109195000	2.2769958884115824
chr9	109194100	109195100	2.7794190222072865
chr9	109194200	109195200	2.789046790334324
chr9	109194300	109195300	2.200000969193144
chr9	109194400	109195400	2.0378114440054262
chr9	109194500	109195500	0.8636413112416841
chr9	109194600	109195600	0.9283371353220259
chr9	109194700	109195700	0.43842649629702585
chr9	109194800	109195800	0.0015311386479996405
chr9	109194900	109195900	0.3780186536126355
chr9	109195000	109196000	0.15138625245328474
chr9	109195100	109196100	0.2755855560087145
chr9	109195200	109196200	0.3726217851167178
chr9	109195300	109196300	0.5453247897379965
chr9	109195400	109196400	0.2669417878147853
chr9	109195500	109196500	1.406632258348924
chr9	109195600	109196600	1.1192534573379105
chr9	109195700	109196700	1.3469186770691732
chr9	109196800	109197800	0.8888134042225743
chr9	109197800	109198800	1.0570478027172634
chr9	109197900	109198900	0.8560795928179187
chr9	109199000	109200000	0.8106640091342594
chr9	109199100	109200100	1.1362431698096078
chr9	109199200	109200200	0.8121234739474388
chr9	109199300	109200300	0.8020680921922613
chr9	109199400	109200400	0.9150678280275416
chr9	109199500	109200500	0.9272474604727524
chr9	109199600	109200600	1.3074143305661456
chr9	109199700	109200700	1.995679681220582
chr9	109199800	109200800	1.9844620565508544
chr9	109199900	109200900	1.910066194368808
chr9	109200000	109201000	1.2373053814555481
chr9	109200100	109201100	1.1153234966990369
chr9	109200200	109201200	1.7021157939244875
chr9	109200300	109201300	1.5666804051077805
chr9	109200400	109201400	1.3494424095564217
chr9	109201500	109202500	0.2817572965961448
chr9	109201600	109202600	0.597167024654533
chr9	109201700	109202700	0.005759018632749126
chr9	109201800	109202800	-0.14938353174107746
chr9	109201900	109202900	-0.1957242333285018
chr9	109202000	109203000	-0.0857519011381787
chr9	109202100	109203100	0.34821513372178786
chr9	109202200	109203200	0.4801813587837798
chr9	109202300	109203300	0.6803131018408852
chr9	109202400	109203400	0.5664094278315208
chr9	109202500	109203500	0.25714969104444285
chr9	109202600	109203600	0.3097989991192012
chr9	109202700	109203700	0.9768624218975542
chr9	109202800	109203800	1.1362163204732518
chr9	109202900	109203900	1.983834117264904
chr9	109203000	109204000	1.96393446308843
chr9	109203100	109204100	1.0391741934991767
chr9	109203200	109204200	0.921068367548738
chr9	109203300	109204300	0.9715613885418952
chr9	109203400	109204400	1.046073635186516
chr9	109203500	109204500	1.1676188578308533
chr9	109203600	109204600	1.1614474489383368
chr9	109203700	109204700	0.7298277317006684
chr9	109203800	109204800	1.0249192635200788
chr9	109203900	109204900	-0.20406832398054328
chr9	109204000	109205000	-0.4856977649154909
chr9	109204100	109205100	-0.7315390024658945
chr9	109204200	109205200	-0.8395679629741027
chr9	109204300	109205300	-0.8409687167086481
chr9	109204400	109205400	-1.2324028146293626
chr9	109204500	109205500	-1.0810715310589325
chr9	109204600	109205600	-1.1588810575392523
chr9	109204700	109205700	-0.959381944778315
chr9	109204800	109205800	-1.738730010035724
chr9	109204900	109205900	-1.0613671332699162
chr9	109205000	109206000	-1.0760073397071672
chr9	109206300	109207300	2.1561064458431147
chr9	109206400	109207400	2.122029222595181
chr9	109206500	109207500	2.0853602078305413
chr9	109206600	109207600	2.0134847791930457
chr9	109206700	109207700	1.8976061673645568
chr9	109206800	109207800	1.9658644364499804
chr9	109206900	109207900	2.437541682326002
chr9	109207000	109208000	2.612267148335235
chr9	109207100	109208100	3.0134487261340466
chr9	109207200	109208200	2.830463009015064
chr9	109207300	109208300	2.831841107722201
chr9	109207400	109208400	2.003873311049897
chr9	109207500	109208500	1.7739372927729753
chr9	109207600	109208600	1.4560476355025762
chr9	109207700	109208700	1.596527792655366
chr9	109207800	109208800	1.6640857306530246
chr9	109207900	109208900	1.121477339815146
chr9	109208000	109209000	0.6301080556654443
chr9	109208100	109209100	-0.4526032358189641
chr9	109208200	109209200	-1.101225000538191
chr9	109208300	109209300	-1.3826775476778912
chr9	109208400	109209400	-0.1497306159428234
chr9	109208500	109209500	0.20968181773502534
chr9	109208600	109209600	0.4328196233653
chr9	109209700	109210700	-1.275991202753042
chr9	109209800	109210800	-0.2751442137686747
chr9	109209900	109210900	0.4975916932276139
chr9	109210000	109211000	0.7867984277750779
chr9	109210100	109211100	0.5532711253163691
chr9	109210200	109211200	0.3098465656494685
chr9	109210300	109211300	0.8099519126173078
chr9	109210400	109211400	0.9436627043060822
chr9	109210500	109211500	1.0023267922986778
chr9	109211800	109212800	0.4086667223231892
chr9	109211900	109212900	0.3741573603827209
chr9	109212000	109213000	0.3787719036778667
chr9	109212100	109213100	0.9008313051698592
chr9	109212200	109213200	0.8707057295640223
chr9	109212300	109213300	0.6171023439253169
chr9	109212400	109213400	0.484565088309431
chr9	109212500	109213500	0.950080621314226
chr9	109212600	109213600	0.5564763547681859
chr9	109212700	109213700	0.5871219013398492
chr9	109212800	109213800	0.6862650858204915
chr9	109212900	109213900	0.5888779574855099
chr9	109213000	109214000	0.9836679105565096
chr9	109213100	109214100	1.0310927924635558
chr9	109213200	109214200	0.7912282579266343
chr9	109213300	109214300	1.1262358713563858
chr9	109213400	109214400	0.7212255294569413
chr9	109213500	109214500	1.2400770579846891
chr9	109213600	109214600	1.3988040020785817
chr9	109213700	109214700	1.0586626966675696
chr9	109213800	109214800	1.1652834541642134
chr9	109213900	109214900	1.3461369618555314
chr9	109214000	109215000	1.1321830709926284
chr9	109214100	109215100	1.066222431397986
chr9	109214200	109215200	1.8430565317168384
chr9	109214300	109215300	1.5709542453030745
chr9	109214400	109215400	2.5255284861091214
chr9	109214500	109215500	2.144704373773952
chr9	109214600	109215600	2.8465588638975423
chr9	109214700	109215700	3.1427984336693093
chr9	109214800	109215800	2.967783132725716
chr9	109214900	109215900	2.894985127005839
chr9	109215000	109216000	2.69981380916394
chr9	109215100	109216100	2.544029680364652
chr9	109215200	109216200	2.2434190658206834
chr9	109215300	109216300	2.466920022382398
chr9	109215400	109216400	1.8473977865059048
chr9	109216700	109217700	3.0147298951336703
chr9	109216800	109217800	2.4911346430573973
chr9	109216900	109217900	2.715116012187593
chr9	109217000	109218000	2.598806086320113
chr9	109217100	109218100	1.4463413933444331
chr9	109218200	109219200	0.4471626597270166
chr9	109218300	109219300	0.6209527671760877
chr9	109218400	109219400	0.7816176894607606
chr9	109218500	109219500	1.0758491193346662
chr9	109218600	109219600	1.075518342131596
chr9	109218700	109219700	1.7327077453054367
chr9	109218800	109219800	1.6992548330808137
chr9	109218900	109219900	2.487213592184358
chr9	109219000	109220000	2.7712610466379437
chr9	109219100	109220100	3.010140517359136
chr9	109219200	109220200	2.5710243599336136
chr9	109219300	109220300	2.426307708452156
chr9	109219400	109220400	2.4324992234426004
chr9	109219500	109220500	2.1828637298842244
chr9	109219600	109220600	2.227538743497226
chr9	109219700	109220700	1.571561619727924
chr9	109219800	109220800	2.594357860616768
chr9	109219900	109220900	2.078354637572524
chr9	109220000	109221000	2.330159444797851
chr9	109220100	109221100	2.3763048370505246
chr9	109220200	109221200	2.868971942485735
chr9	109220300	109221300	3.531153169485341
chr9	109220400	109221400	3.891576135338223
chr9	109220500	109221500	3.8233075732639645
chr9	109220600	109221600	3.815874310682197
chr9	109220700	109221700	3.689840011164284
chr9	109220800	109221800	2.2445169745787847
chr9	109220900	109221900	1.8132412331507763
chr9	109221000	109222000	1.1164713009549454
chr9	109221100	109222100	0.8413391535782271
chr9	109221200	109222200	-0.18071114682799755
chr9	109221300	109222300	-0.6601289173337472
chr9	109221400	109222400	-0.9924460827080948
chr9	109221500	109222500	-1.1493651234616629
chr9	109221600	109222600	-1.4098532799568573
chr9	109221700	109222700	-1.1608315120544461
chr9	109221800	109222800	-0.3267560574664343
chr9	109221900	109222900	-0.458487709399252
chr9	109222000	109223000	-0.3956330645803207
chr9	109222100	109223100	0.17218477788508374
chr9	109222200	109223200	1.3021519870503664
chr9	109222300	109223300	1.1679993554066568
chr9	109222400	109223400	0.8911220611230433
chr9	109222500	109223500	1.3588183863592178
chr9	109222600	109223600	1.3407444801379174
chr9	109222700	109223700	1.6532757939773148
chr9	109222800	109223800	2.2621152340999933
chr9	109222900	109223900	2.607036416084992
chr9	109223000	109224000	3.1248185496987295
chr9	109223100	109224100	2.9140482478487284
chr9	109223200	109224200	2.4567382144421748
chr9	109223300	109224300	2.1674970844726307
chr9	109223400	109224400	2.2756504670842452
chr9	109223500	109224500	1.5853145333771708
chr9	109223600	109224600	1.7932738152580157
chr9	109223700	109224700	1.1312470085284825
chr9	109223800	109224800	0.8373773321639
chr9	109223900	109224900	1.2622140956073709
chr9	109224000	109225000	1.6229074649927586
chr9	109224100	109225100	1.3770707804924258
chr9	109224200	109225200	1.5790452680592515
chr9	109224300	109225300	1.7381482393366003
chr9	109224400	109225400	1.398448798472714
chr9	109224500	109225500	1.5012297629720532
chr9	109224600	109225600	0.930583234249848
chr9	109224700	109225700	1.2311803034256734
chr9	109224800	109225800	1.088759504893424
chr9	109224900	109225900	1.116464679913708
chr9	109225000	109226000	0.5168404321972989
chr9	109225100	109226100	0.32083268300943396
chr9	109225200	109226200	-0.05112326516779495
chr9	109225300	109226300	0.28127008417055865
chr9	109225400	109226400	1.0973762353750205
chr9	109225500	109226500	1.307303780058803
chr9	109225600	109226600	1.7284628583685755
chr9	109225700	109226700	2.1501998702069085
chr9	109225800	109226800	2.277160632129529
chr9	109225900	109226900	2.156505846708333
chr9	109226000	109227000	2.0186444009662736
chr9	109226500	109227500	2.574601566620644
chr9	109226600	109227600	3.0989485721494385
chr9	109226700	109227700	2.777802343811658
chr9	109226800	109227800	2.5124587848191404
chr9	109226900	109227900	2.6641627683264764
chr9	109227000	109228000	2.7736205068185877
chr9	109227100	109228100	2.4157428656614206
chr9	109227200	109228200	2.118640478876299
chr9	109227300	109228300	1.3240212674967502
chr9	109227400	109228400	1.035931448330013
chr9	109227500	109228500	1.1026364123358292
chr9	109227600	109228600	0.5869226698901971
chr9	109227700	109228700	0.3600951133755765
chr9	109227800	109228800	-0.03105400630813194
chr9	109227900	109228900	-0.4543726166959428
chr9	109228000	109229000	-0.8232004113742442
chr9	109228100	109229100	-0.2598469005958599
chr9	109228200	109229200	-0.31328065495987073
chr9	109228300	109229300	-0.6172061670179361
chr9	109228400	109229400	-0.09566375109260952
chr9	109228500	109229500	-0.002607894657558858
chr9	109228600	109229600	0.506133864120868
chr9	109228700	109229700	0.7902236803773522
chr9	109228800	109229800	0.9655667179027684
chr9	109228900	109229900	0.7532303464514708
chr9	109229000	109230000	1.147713218198649
chr9	109229100	109230100	1.2640198216855811
chr9	109229200	109230200	1.7727222524380373
chr9	109229300	109230300	2.4888044488712646
chr9	109229400	109230400	2.0807529074054645
chr9	109229500	109230500	1.3587424777420622
chr9	109229600	109230600	0.6013852028501528
chr9	109229700	109230700	0.3928348292185899
chr9	109229800	109230800	0.31945978384972923
chr9	109229900	109230900	-0.15855608024030846
chr9	109230000	109231000	-0.2369590609333562
chr9	109230100	109231100	-0.6286245634731227
chr9	109231200	109232200	0.8152495673574575
chr9	109231300	109232300	0.8371147114325936
chr9	109231400	109232400	1.0690692550421643
chr9	109231500	109232500	1.0118986256598468
chr9	109231600	109232600	0.6658131184710733
chr9	109231700	109232700	0.6077230458742504
chr9	109231800	109232800	0.6367260498183237
chr9	109231900	109232900	0.5010858487093537
chr9	109232000	109233000	0.8409056844875072
chr9	109232100	109233100	0.825731857001448
chr9	109232200	109233200	0.7363171232585506
chr9	109232300	109233300	0.2051912731140038
chr9	109232400	109233400	0.2365998059926417
chr9	109232500	109233500	0.14567555410309035
chr9	109232600	109233600	0.3635851961643943
chr9	109232700	109233700	0.3960249256738504
chr9	109232800	109233800	0.010796353654154314
chr9	109232900	109233900	-0.4998034617651185
chr9	109233000	109234000	-0.3350549196978007
chr9	109233600	109234600	-0.20200924489150296
chr9	109233700	109234700	-0.3056018973716122
chr9	109233800	109234800	-0.2468204572595159
chr9	109233900	109234900	0.5359921142929326
chr9	109234000	109235000	0.3312817103749042
chr9	109234100	109235100	0.3564096080417985
chr9	109234200	109235200	0.4788711801199399
chr9	109234300	109235300	0.0003824276246343512
chr9	109234400	109235400	0.18553303232358373
chr9	109235500	109236500	1.363228419805072
chr9	109235600	109236600	1.4437452280724776
chr9	109235700	109236700	0.7036991288060405
chr9	109235800	109236800	0.4142183325565445
chr9	109235900	109236900	0.5726628144430811
chr9	109236000	109237000	0.7657500883867343
chr9	109236100	109237100	0.7726122143174312
chr9	109236200	109237200	0.9954221854305394
chr9	109236300	109237300	0.934898725508014
chr9	109236400	109237400	0.4642332211372497
chr9	109236500	109237500	0.020653785204972096
chr9	109236600	109237600	0.002223054362931086
chr9	109236700	109237700	-0.12679944049778305
chr9	109236800	109237800	-0.5882094444300726
chr9	109236900	109237900	-0.815441166402419
chr9	109237000	109238000	-1.279295744079165
chr9	109237100	109238100	-0.7191394637095795
chr9	109237200	109238200	-1.1284720001758473
chr9	109237300	109238300	-0.6232856091436259
chr9	109237400	109238400	-0.6724087701293949
chr9	109237500	109238500	-0.17447107424155106
chr9	109237600	109238600	-0.16500951186203566
chr9	109237700	109238700	-0.2468331135401073
chr9	109237800	109238800	0.4906854685368908
chr9	109237900	109238900	0.7624573817089707
chr9	109238000	109239000	1.289807397876011
chr9	109238100	109239100	1.7914695703554897
chr9	109238200	109239200	1.4492328441346456
chr9	109238300	109239300	1.0214711317849805
chr9	109238400	109239400	1.7472473096229406
chr9	109238500	109239500	1.1418743367283792
chr9	109238600	109239600	0.708867972864593
chr9	109238700	109239700	0.8122800883199055
chr9	109238800	109239800	0.7857760648909355
chr9	109238900	109239900	0.7026434363483349
chr9	109239000	109240000	0.4968655644381245
chr9	109239100	109240100	-0.2723332333478876
chr9	109239200	109240200	0.3515805609394584
chr9	109239300	109240300	0.5202609208716391
chr9	109239400	109240400	-0.2413896035101847
chr9	109239500	109240500	0.31100097636980073
chr9	109239600	109240600	0.7729813480191855
chr9	109239700	109240700	1.3621004678597302
chr9	109239800	109240800	0.1925666954716702
chr9	109239900	109240900	-0.002539024469535768
chr9	109240000	109241000	-0.17546733887413068
chr9	109240100	109241100	0.04880559952694823
chr9	109240200	109241200	0.05396856085254655
chr9	109240300	109241300	0.5861079587463249
chr9	109240400	109241400	1.2782000937147382
chr9	109240500	109241500	1.1250988918110365
chr9	109240600	109241600	1.7100383777981605
chr9	109240700	109241700	1.2175011102488555
chr9	109240800	109241800	1.962078736827275
chr9	109240900	109241900	2.4351347710038347
chr9	109241000	109242000	2.8608539537816076
chr9	109241100	109242100	2.929325135724969
chr9	109241200	109242200	3.0267433238711896
chr9	109241300	109242300	2.128835202883601
chr9	109241400	109242400	2.2024323393490057
chr9	109241500	109242500	1.880597642741364
chr9	109241600	109242600	0.8002290134260452
chr9	109241700	109242700	0.9006195570834399
chr9	109241800	109242800	1.503670577655482
chr9	109243300	109244300	1.866851301157896
chr9	109243400	109244400	2.1488493003408404
chr9	109244500	109245500	-0.888770783481445
chr9	109244600	109245600	-0.7445813017931268
chr9	109244700	109245700	-1.2720256141123438
chr9	109244800	109245800	-0.9974309362449764
chr9	109244900	109245900	-0.41427837937543294
chr9	109245000	109246000	-0.5410999583095999
chr9	109245100	109246100	-0.14891186436596693
chr9	109245200	109246200	0.14863345669551456
chr9	109245300	109246300	0.07505200528871835
chr9	109245400	109246400	0.464464289193729
chr9	109245500	109246500	0.7981671092966097
chr9	109245600	109246600	1.1412108833826884
chr9	109245700	109246700	1.2482670264653224
chr9	109245800	109246800	1.987554608006461
chr9	109245900	109246900	1.7907356553253049
chr9	109246000	109247000	1.9598892142906512
chr9	109246100	109247100	1.763553999511526
chr9	109246200	109247200	1.7979262732684558
chr9	109247300	109248300	2.9091512472350023
chr9	109247400	109248400	2.260047508730392
chr9	109247500	109248500	1.9768285816974485
chr9	109247600	109248600	1.8904348099486905
chr9	109247700	109248700	1.9665406319725995
chr9	109247800	109248800	1.420132618184181
chr9	109247900	109248900	1.1022974966869452
chr9	109248000	109249000	1.304394503055267
chr9	109248100	109249100	1.4898684902574777
chr9	109248200	109249200	0.8863226634993066
chr9	109248300	109249300	0.4551037353066021
chr9	109248400	109249400	0.799977287421422
chr9	109249600	109250600	2.559956641202356
chr9	109249700	109250700	2.4648583986650694
chr9	109249800	109250800	2.333026283529216
chr9	109249900	109250900	1.8673097543634043
chr9	109250000	109251000	1.8361024155280392
chr9	109250100	109251100	1.1207999066225611
chr9	109250200	109251200	1.4143191170177114
chr9	109250300	109251300	0.715882709719793
chr9	109250400	109251400	-0.30094090686567393
chr9	109250500	109251500	0.32731751192998976
chr9	109250600	109251600	0.3752492483905067
chr9	109250700	109251700	0.28008636136298354
chr9	109250800	109251800	0.7065015718021016
chr9	109250900	109251900	0.7500094075111651
chr9	109251000	109252000	0.8032286095444746
chr9	109251100	109252100	0.9645027314626684
chr9	109251200	109252200	0.8887692321734728
chr9	109251300	109252300	1.2683318322128212
chr9	109251400	109252400	1.5658297210766297
chr9	109251500	109252500	1.2544251775741138
chr9	109251600	109252600	1.5950539700142399
chr9	109251700	109252700	1.5827945225524092
chr9	109251800	109252800	1.3666997873413038
chr9	109251900	109252900	1.4672004414690585
chr9	109252000	109253000	1.7342874612865826
chr9	109252100	109253100	2.0964307351470213
chr9	109252200	109253200	1.9801783098563608
chr9	109252300	109253300	2.456045014787487
chr9	109252400	109253400	2.919327606772802
chr9	109252500	109253500	3.17013605228814
chr9	109252600	109253600	3.650293582004769
chr9	109252700	109253700	4.085973784766585
chr9	109252800	109253800	3.8094316107456474
chr9	109252900	109253900	3.3885362781862587
chr9	109253000	109254000	2.7382688660684447
chr9	109253100	109254100	2.706016924519052
chr9	109253200	109254200	2.7591269623777945
chr9	109253300	109254300	2.7397880812434523
chr9	109253400	109254400	2.106906314501527
chr9	109253500	109254500	2.1839423774627544
chr9	109253600	109254600	1.4867055300416423
chr9	109253700	109254700	1.2860142125126215
chr9	109253800	109254800	1.644273260056811
chr9	109253900	109254900	2.399559514560236
chr9	109254000	109255000	2.7577275615298342
chr9	109254100	109255100	2.885397260082279
chr9	109254200	109255200	2.8222633288674883
chr9	109254300	109255300	2.8255552285646406
chr9	109254400	109255400	2.709070894343649
chr9	109254500	109255500	2.6008110386864107
chr9	109254600	109255600	2.7042779366939844
chr9	109254700	109255700	3.2558430392574764
chr9	109254800	109255800	2.818597397057478
chr9	109254900	109255900	2.8573667360163326
chr9	109255000	109256000	2.570130772715914
chr9	109255100	109256100	2.009490867565455
chr9	109255200	109256200	2.5149947376197845
chr9	109255300	109256300	2.1633843765060674
chr9	109255400	109256400	2.8497376621939665
chr9	109255500	109256500	3.612321514162713
chr9	109255600	109256600	3.5991950107181903
chr9	109255700	109256700	3.0558050858553414
chr9	109255800	109256800	3.0930378301372747
chr9	109255900	109256900	3.0628588055077497
chr9	109256000	109257000	3.5703121797524733
chr9	109256100	109257100	3.871816709465528
chr9	109256200	109257200	3.3412224024414408
chr9	109256300	109257300	3.4182188190276737
chr9	109256400	109257400	3.411012842531319
chr9	109256500	109257500	2.5587998750492527
chr9	109256600	109257600	2.4413158139772917
chr9	109256700	109257700	2.8492590021104087
chr9	109256800	109257800	2.531377682987189
chr9	109256900	109257900	2.7298787086486414
chr9	109257000	109258000	2.1312211874490123
chr9	109257100	109258100	2.1412026257341616
chr9	109257200	109258200	1.8993379083666215
chr9	109257300	109258300	2.6963276998447343
chr9	109257400	109258400	2.770944034524444
chr9	109257500	109258500	2.9502588446388267
chr9	109257600	109258600	3.1837219924979596
chr9	109257700	109258700	2.9377299819440954
chr9	109257800	109258800	3.0427121761863978
chr9	109257900	109258900	2.771171150912517
chr9	109258000	109259000	2.8965549711332264
chr9	109258100	109259100	2.6375463718028462
chr9	109258200	109259200	2.9198527901497746
chr9	109258300	109259300	1.9212798834054727
chr9	109258400	109259400	1.4867538668565787
chr9	109258500	109259500	0.9873988276585663
chr9	109258600	109259600	0.5505361104848704
chr9	109258700	109259700	0.6177537672406859
chr9	109258800	109259800	0.4160801313530351
chr9	109258900	109259900	0.14560134520537327
chr9	109259000	109260000	0.41710976950306083
chr9	109259100	109260100	0.2535587156256763
chr9	109259200	109260200	0.22977711087267425
chr9	109259300	109260300	0.008478501657402417
chr9	109259400	109260400	-0.0961403263463144
chr9	109260500	109261500	2.719557446216604
chr9	109260600	109261600	2.646648465108815
chr9	109260700	109261700	2.563728168748917
chr9	109260800	109261800	2.653373083961417
chr9	109260900	109261900	2.30736311742685
chr9	109261000	109262000	2.4806061901835315
chr9	109261100	109262100	2.4986898800537483
chr9	109261200	109262200	2.4776956669713326
chr9	109261300	109262300	1.9536616627228207
chr9	109261400	109262400	1.5692330812332485
chr9	109261500	109262500	1.3344666763980189
chr9	109261600	109262600	2.2088893678383195
chr9	109261700	109262700	2.177769229596381
chr9	109261800	109262800	2.009784066230421
chr9	109261900	109262900	1.8628899336365143
chr9	109262000	109263000	1.683863799218612
chr9	109262100	109263100	1.7218764356379024
chr9	109262200	109263200	1.6128084359408896
chr9	109262300	109263300	1.542648827556338
chr9	109262400	109263400	1.4790565268850508
chr9	109262500	109263500	1.64739282237046
chr9	109262600	109263600	0.7780542399705779
chr9	109262700	109263700	0.7118097346244188
chr9	109262800	109263800	0.5257708372404398
chr9	109263300	109264300	-2.486430990036604
chr9	109263400	109264400	-2.636638973489285
chr9	109263500	109264500	-1.9483445104485293
chr9	109263600	109264600	-1.5252126504053067
chr9	109263700	109264700	-0.92149363850444
chr9	109263800	109264800	-0.905073590600243
chr9	109263900	109264900	-0.8403428059770032
chr9	109264000	109265000	0.04098226419469257
chr9	109264100	109265100	0.9289043069201844
chr9	109264200	109265200	0.7522758383550049
chr9	109264300	109265300	1.0117373722249114
chr9	109264400	109265400	1.7309500912719873
chr9	109264500	109265500	1.5809380109221711
chr9	109264600	109265600	1.7856237631915497
chr9	109264700	109265700	1.4048263337492193
chr9	109264800	109265800	1.500806731210211
chr9	109264900	109265900	1.5448716345991602
chr9	109265000	109266000	1.556256812948867
chr9	109265100	109266100	1.4734284697725797
chr9	109265200	109266200	1.7987455357472648
chr9	109265300	109266300	1.8104279783827544
chr9	109265400	109266400	1.2464499079347782
chr9	109265500	109266500	1.7820214463032469
chr9	109265600	109266600	1.6535263713663708
chr9	109265700	109266700	1.6256189352822883
chr9	109265800	109266800	1.8182530434408888
chr9	109265900	109266900	1.9485468525903176
chr9	109267000	109268000	1.1016880211995135
chr9	109267100	109268100	0.6606375302886887
chr9	109267200	109268200	0.3150478302351184
chr9	109267300	109268300	0.3087835241003241
chr9	109267400	109268400	0.5235933869162207
chr9	109267500	109268500	0.19285757467818107
chr9	109267600	109268600	0.2259883395817392
chr9	109267700	109268700	0.14553542741148276
chr9	109267800	109268800	0.03615622585256841
chr9	109267900	109268900	-0.3321639736446588
chr9	109268000	109269000	-0.47933321174811183
chr9	109268100	109269100	-0.175113467637928
chr9	109268200	109269200	0.5159190616443355
chr9	109268300	109269300	0.3214235093643241
chr9	109268400	109269400	-0.4252779692253561
chr9	109268500	109269500	-0.5635990460137656
chr9	109268600	109269600	-0.7258272118680323
chr9	109268700	109269700	-0.36892842873001536
chr9	109268800	109269800	-0.08226358756847174
chr9	109268900	109269900	-0.08034492765040499
chr9	109269000	109270000	0.29344202497760885
chr9	109269100	109270100	0.5887679522393051
chr9	109269200	109270200	0.8506305036401187
chr9	109269300	109270300	1.3294301743681265
chr9	109269400	109270400	2.2300150330729656
chr9	109269500	109270500	2.4214777648620345
chr9	109269600	109270600	2.282827602075118
chr9	109269700	109270700	2.257921232624829
chr9	109269800	109270800	1.8573370370174649
chr9	109269900	109270900	1.8081446135782435
chr9	109270000	109271000	1.446628837474046
chr9	109270100	109271100	0.7728203329015625
chr9	109270200	109271200	0.3325327117255643
chr9	109270300	109271300	-0.03694464947599442
chr9	109270400	109271400	-0.5339281053587721
chr9	109270500	109271500	-0.6799847051071393
chr9	109270600	109271600	-0.4828881405871545
chr9	109270700	109271700	-0.38023916348073616
chr9	109270800	109271800	0.8178014098847372
chr9	109270900	109271900	0.5389851146975224
chr9	109271000	109272000	0.5967705774406835
chr9	109271100	109272100	0.9980846997860556
chr9	109271200	109272200	0.4503658079913929
chr9	109271300	109272300	0.6884527543285259
chr9	109271400	109272400	0.8030069747121777
chr9	109271500	109272500	0.7486252898864952
chr9	109271600	109272600	0.5097829339714222
chr9	109271700	109272700	0.4753218530193239
chr9	109271800	109272800	-0.054222124173487166
chr9	109271900	109272900	0.27439800070740594
chr9	109272000	109273000	0.45086277046986717
chr9	109272100	109273100	-0.08204962132059779
chr9	109272200	109273200	-0.10378864726625564
chr9	109272300	109273300	-0.6109975501516045
chr9	109272400	109273400	-0.726159049428158
chr9	109272500	109273500	-0.708762628571748
chr9	109272600	109273600	-0.9684538289323348
chr9	109272700	109273700	-1.2830188152489093
chr9	109272800	109273800	-1.4140482912864811
chr9	109272900	109273900	-1.5581842212880763
chr9	109273000	109274000	-1.4668896276042647
chr9	109273100	109274100	-1.2149755685285282
chr9	109273200	109274200	-0.8579415780118521
chr9	109273300	109274300	-0.7154615888696434
chr9	109273400	109274400	-0.8640901843018126
chr9	109273500	109274500	-1.2800763515679894
chr9	109273600	109274600	-0.5270842223011921
chr9	109273700	109274700	-0.6218481625887637
chr9	109273800	109274800	-0.3930020813834616
chr9	109273900	109274900	-0.2547014037444109
chr9	109274000	109275000	-0.42021627354999
chr9	109274100	109275100	-0.4635727618492408
chr9	109274200	109275200	-0.6025489876041433
chr9	109274300	109275300	-0.14664014393694885
chr9	109274400	109275400	0.035522366017119875
chr9	109274500	109275500	0.31931172766444604
chr9	109274600	109275600	0.6748899388468871
chr9	109274700	109275700	0.9506473731981218
chr9	109274800	109275800	-0.21116787146820545
chr9	109274900	109275900	-0.4174582176292995
chr9	109275000	109276000	-0.17922842447483284
chr9	109275100	109276100	0.3098819337963085
chr9	109275200	109276200	1.2073969306414736
chr9	109275300	109276300	0.8553031379406671
chr9	109275400	109276400	0.6893104745215256
chr9	109275500	109276500	0.8318024195127167
chr9	109275600	109276600	0.3247798673776863
chr9	109275700	109276700	0.5258245213988165
chr9	109275800	109276800	0.9415549435203128
chr9	109275900	109276900	1.0539932466706996
chr9	109276000	109277000	1.1561932907015435
chr9	109276100	109277100	0.7888695768913393
chr9	109276200	109277200	0.29837379838262723
chr9	109276300	109277300	0.3115769043006569
chr9	109277300	109278300	2.867879960207244
chr9	109277400	109278400	2.9221880358044867
chr9	109277500	109278500	3.444944795518268
chr9	109277600	109278600	2.4094552187998493
chr9	109277700	109278700	1.2267443670343177
chr9	109277800	109278800	0.9122092337163906
chr9	109277900	109278900	1.3300009966573278
chr9	109278000	109279000	1.1886493120752155
chr9	109278100	109279100	0.8310026322051184
chr9	109278200	109279200	0.7382227330319887
chr9	109278300	109279300	0.4192250866513283
chr9	109278400	109279400	0.1281796360196757
chr9	109278500	109279500	-1.20332129679843
chr9	109278600	109279600	-0.9363092817274016
chr9	109278700	109279700	-0.1828094048588277
chr9	109278800	109279800	0.12880698417469988
chr9	109278900	109279900	0.941224420137584
chr9	109279000	109280000	0.6920771116914475
chr9	109279100	109280100	0.6474340582971939
chr9	109279200	109280200	0.26341045832560545
chr9	109279300	109280300	0.7284786130408387
chr9	109279400	109280400	1.0108059653949577
chr9	109279500	109280500	1.275501347166406
chr9	109279600	109280600	1.1533790088019238
chr9	109279700	109280700	0.8667685723870217
chr9	109279800	109280800	0.735780700376869
chr9	109279900	109280900	0.08425427469011908
chr9	109280000	109281000	0.47085899532697656
chr9	109280100	109281100	0.7449681726242311
chr9	109281900	109282900	1.6320942968894159
chr9	109282000	109283000	1.7612225059627113
chr9	109282100	109283100	1.931218199908083
chr9	109282200	109283200	1.918665548850913
chr9	109282300	109283300	1.8537841127129944
chr9	109282400	109283400	2.0616712480007657
chr9	109282500	109283500	2.1048786231513223
chr9	109282600	109283600	1.98805697590662
chr9	109282700	109283700	1.921640298702556
chr9	109282800	109283800	1.4539742925932206
chr9	109282900	109283900	1.0750232298835365
chr9	109283000	109284000	0.6825667940861133
chr9	109283100	109284100	0.1823231949275535
chr9	109283200	109284200	0.10787960600393567
chr9	109283300	109284300	0.03951175511486259
chr9	109283400	109284400	-1.0059357573711298
chr9	109283500	109284500	-0.8974018892515838
chr9	109283600	109284600	-1.4494778851298151
chr9	109283700	109284700	-0.7354221106847942
chr9	109283800	109284800	-0.8181228714194283
chr9	109283900	109284900	-0.9521613198566956
chr9	109284000	109285000	-1.2788779263045948
chr9	109284100	109285100	-0.5954661159451733
chr9	109284200	109285200	-0.7808826802975006
chr9	109284300	109285300	-0.8165757742285142
chr9	109284400	109285400	0.3048714797581821
chr9	109284500	109285500	-0.03965414583537975
chr9	109284600	109285600	0.7988369658428108
chr9	109284700	109285700	-0.02132610958713529
chr9	109284800	109285800	0.17093219840478555
chr9	109284900	109285900	0.8577056002355236
chr9	109285000	109286000	1.2748785806671523
chr9	109285100	109286100	0.9737121100425356
chr9	109285200	109286200	1.6567927930929491
chr9	109285300	109286300	2.257198183572829
chr9	109285400	109286400	2.0223843414227907
chr9	109285500	109286500	1.6098104532818907
chr9	109285600	109286600	0.5341025507991877
chr9	109285700	109286700	0.7123120460539987
chr9	109285800	109286800	1.1190650341029151
chr9	109285900	109286900	0.4924389639319561
chr9	109286000	109287000	0.16554489413670395
chr9	109286100	109287100	0.20389920262615424
chr9	109286200	109287200	-0.2584529741349669
chr9	109286300	109287300	-0.9478513776486992
chr9	109286400	109287400	-1.16430826123034
chr9	109286500	109287500	-0.7818546669139272
chr9	109286600	109287600	-0.11743856872986193
chr9	109286700	109287700	-0.3435844441163239
chr9	109286800	109287800	-0.5201064428477703
chr9	109286900	109287900	-0.5728923654482853
chr9	109287000	109288000	-0.19898277975979303
chr9	109287100	109288100	0.19046099255947715
chr9	109287200	109288200	0.4491533799540252
chr9	109287300	109288300	0.7281561234943824
chr9	109287400	109288400	0.9566550365858894
chr9	109287500	109288500	1.150978964618855
chr9	109287600	109288600	0.8196727511617143
chr9	109287700	109288700	1.1312287524869795
chr9	109288800	109289800	0.8015942256436975
chr9	109288900	109289900	0.8171153462074806
chr9	109289000	109290000	1.0688822135372262
chr9	109289100	109290100	1.0510579926567167
chr9	109289200	109290200	1.6270517166979386
chr9	109289300	109290300	1.7389000124710323
chr9	109289400	109290400	1.7210898836388902
chr9	109289500	109290500	1.5817825119218036
chr9	109289600	109290600	1.7365134445553831
chr9	109289700	109290700	2.06531301152228
chr9	109289800	109290800	2.173081608423412
chr9	109289900	109290900	2.5418538399643955
chr9	109290000	109291000	2.811424159617672
chr9	109290100	109291100	3.11081865732729
chr9	109290200	109291200	2.9321775933889898
chr9	109290300	109291300	2.6178143882302325
chr9	109290400	109291400	3.2022352114173214
chr9	109290500	109291500	3.2223933137793987
chr9	109290600	109291600	3.0130840942955177
chr9	109290700	109291700	2.2638424606312277
chr9	109290800	109291800	2.200223237866397
chr9	109290900	109291900	2.3232822832747906
chr9	109291000	109292000	1.919887664497653
chr9	109291100	109292100	1.331813759034354
chr9	109291200	109292200	1.4531528823021762
chr9	109291300	109292300	1.4435807997181371
chr9	109291400	109292400	1.0438228845569106
chr9	109291500	109292500	1.3646462389691103
chr9	109291600	109292600	1.9517541514771481
chr9	109291700	109292700	2.3137205015631057
chr9	109291800	109292800	1.8545567770574327
chr9	109291900	109292900	1.4793848514322048
chr9	109292000	109293000	1.383682040383297
chr9	109292100	109293100	1.8538537967768085
chr9	109292200	109293200	1.6875580855124777
chr9	109292300	109293300	1.4465977070155978
chr9	109292400	109293400	1.1863711243977542
chr9	109293800	109294800	1.8125538362656068
chr9	109293900	109294900	2.1570040156691483
chr9	109294000	109295000	1.9268845329063395
chr9	109294100	109295100	1.9753434925775883
chr9	109294200	109295200	1.6486045577157131
chr9	109294300	109295300	1.2204221618799311
chr9	109294400	109295400	0.43096891531085996
chr9	109294500	109295500	0.12080444264427065
chr9	109294600	109295600	0.5992458583304204
chr9	109294700	109295700	0.28518539883330496
chr9	109294800	109295800	0.21510115868655924
chr9	109294900	109295900	-0.003183368780362205
chr9	109295000	109296000	0.37841127405626934
chr9	109295100	109296100	1.0912270683456085
chr9	109295200	109296200	1.7748904349124983
chr9	109295300	109296300	1.9707761562378767
chr9	109295400	109296400	2.079952717184392
chr9	109295500	109296500	1.8926313064310791
chr9	109295600	109296600	1.308644992164276
chr9	109295700	109296700	1.4671250736504031
chr9	109295800	109296800	1.3882739999640106
chr9	109295900	109296900	1.5025982418202566
chr9	109296100	109297100	0.2998135690158354
chr9	109297300	109298300	-0.0069064276242868355
chr9	109297400	109298400	0.2465071683735911
chr9	109297500	109298500	0.419214243787605
chr9	109297800	109298800	-0.2951176093619297
chr9	109297900	109298900	-1.1577991785667654
chr9	109298000	109299000	-1.2513643817252067
chr9	109298100	109299100	-1.4680554575273572
chr9	109298200	109299200	-1.6501566856859384
chr9	109298300	109299300	-0.6077758065554136
chr9	109298400	109299400	-0.6240407849074581
chr9	109298500	109299500	-0.7490629054942662
chr9	109298600	109299600	-1.0360648318663912
chr9	109298700	109299700	-1.6333856131516578
chr9	109298800	109299800	-1.3150629779527143
chr9	109298900	109299900	-0.4710487816471021
chr9	109299000	109300000	0.3139083254063809
chr9	109299100	109300100	0.27115548416071045
chr9	109299200	109300200	0.30248989101270185
chr9	109299300	109300300	0.1582453454883893
chr9	109299400	109300400	0.15371158999604287
chr9	109299500	109300500	0.2887424373629113
chr9	109299600	109300600	0.3103756591933305
chr9	109299700	109300700	1.061442180232807
chr9	109299800	109300800	0.9232113427432624
chr9	109299900	109300900	1.287255634475247
chr9	109300000	109301000	1.7255627040641544
chr9	109300100	109301100	1.361767081418522
chr9	109300200	109301200	1.2446939732374729
chr9	109300300	109301300	1.6049235611904245
chr9	109300400	109301400	0.8359161591018284
chr9	109300500	109301500	0.5278009910469665
chr9	109300600	109301600	0.4858680959066422
chr9	109300700	109301700	-0.052767353329958834
chr9	109300800	109301800	0.14040141153454072
chr9	109300900	109301900	0.09847801295764408
chr9	109301000	109302000	-0.11670843825950071
chr9	109301100	109302100	-0.2298189677467801
chr9	109301200	109302200	-0.5583467763712338
chr9	109301300	109302300	-0.38108490853759697
chr9	109301400	109302400	0.0990705029240639
chr9	109301500	109302500	0.702018136496212
chr9	109301600	109302600	1.1728256661631076
chr9	109301700	109302700	1.5729399935884851
chr9	109301800	109302800	1.600551522380099
chr9	109301900	109302900	1.4376386884126242
chr9	109302000	109303000	1.2455117804912728
chr9	109302100	109303100	1.8227059325586912
chr9	109302200	109303200	2.158444572218161
chr9	109302300	109303300	1.491398050761276
chr9	109302400	109303400	1.3461847674586258
chr9	109302500	109303500	0.5064276644824481
chr9	109302600	109303600	0.3239901723071849
chr9	109302700	109303700	0.38843851186298667
chr9	109302800	109303800	0.15122396724788173
chr9	109302900	109303900	-0.06589039762402729
chr9	109303000	109304000	-0.12304152620401122
chr9	109303100	109304100	-0.2216410755221604
chr9	109303200	109304200	-0.3984380248044225
chr9	109303300	109304300	0.14960152515774855
chr9	109303400	109304400	0.10795113493567246
chr9	109303500	109304500	0.7427037709160728
chr9	109303600	109304600	0.4804356418653903
chr9	109303700	109304700	-0.3585791565626316
chr9	109303800	109304800	-0.4492070925550488
chr9	109303900	109304900	-0.2361662781572652
chr9	109304000	109305000	-0.4842103799120738
chr9	109304100	109305100	-0.3423189070461341
chr9	109304200	109305200	-0.19553311343917226
chr9	109304300	109305300	-0.8236885198260812
chr9	109304400	109305400	-0.913157374757932
chr9	109304500	109305500	-1.1680229628745191
chr9	109304600	109305600	-0.5939459413759574
chr9	109304700	109305700	0.2424130708141346
chr9	109304800	109305800	0.5616626917444475
chr9	109304900	109305900	0.8341051643080094
chr9	109305000	109306000	0.9522228045971343
chr9	109305100	109306100	0.6465006197186568
chr9	109305200	109306200	0.5479497955230893
chr9	109305300	109306300	0.6057390437814957
chr9	109305400	109306400	0.8462901056245109
chr9	109305500	109306500	0.9530787962329388
chr9	109305600	109306600	0.2982765461049275
chr9	109305700	109306700	0.10088169369659364
chr9	109305800	109306800	-0.5713554892194325
chr9	109305900	109306900	-0.8234997090186131
chr9	109306000	109307000	-0.8632459941094833
chr9	109307100	109308100	2.3332064644064543
chr9	109307200	109308200	2.5971751816061284
chr9	109307300	109308300	2.013044812203289
chr9	109307400	109308400	1.3157677285236369
chr9	109307500	109308500	1.5212972127409237
chr9	109307600	109308600	1.3691372544088298
chr9	109307700	109308700	1.87184260506678
chr9	109307800	109308800	2.1599871892175107
chr9	109307900	109308900	1.4405393852913209
chr9	109308000	109309000	1.666080270419534
chr9	109308100	109309100	1.2775384853228562
chr9	109308200	109309200	1.1069210921039232
chr9	109308300	109309300	1.9395261781568176
chr9	109308400	109309400	2.041373364368449
chr9	109308500	109309500	2.363484908798604
chr9	109308600	109309600	2.116342807232188
chr9	109308700	109309700	1.5771399267762651
chr9	109308800	109309800	1.5335056473440576
chr9	109308900	109309900	1.4951979707554748
chr9	109309000	109310000	1.1258703094315667
chr9	109309100	109310100	1.0970013536259215
chr9	109309200	109310200	1.0186405484742869
chr9	109309300	109310300	0.7853975495702429
chr9	109309400	109310400	0.40054965054094616
chr9	109309500	109310500	0.5717092376415366
chr9	109309600	109310600	0.7158055937443805
chr9	109309700	109310700	0.7688698704625648
chr9	109309800	109310800	1.1752714149921493
chr9	109309900	109310900	2.0282025132052905
chr9	109310000	109311000	2.726707520018737
chr9	109310100	109311100	3.0020922349509136
chr9	109310200	109311200	3.223186146224772
chr9	109310300	109311300	2.8656483007013267
chr9	109310400	109311400	3.30682806009151
chr9	109310500	109311500	2.6063763425907447
chr9	109310600	109311600	2.3447841495767108
chr9	109310700	109311700	2.272145360371252
chr9	109310800	109311800	1.4898369808049925
chr9	109310900	109311900	0.9366022437939276
chr9	109311000	109312000	0.7084931231939341
chr9	109311100	109312100	0.4403804745128991
chr9	109311200	109312200	0.18782752394855404
chr9	109311300	109312300	-0.13568707079173947
chr9	109311400	109312400	-0.26558405389578144
chr9	109311500	109312500	-0.2850898059319181
chr9	109311600	109312600	-0.6714054067669216
chr9	109311700	109312700	-1.1172764618308175
chr9	109311800	109312800	-0.9631783522703844
chr9	109311900	109312900	-1.1041186227538953
chr9	109312000	109313000	-1.0178804443328273
chr9	109312100	109313100	-0.673616505405306
chr9	109312200	109313200	-0.53850905712572
chr9	109312300	109313300	-0.11016067152699116
chr9	109312400	109313400	-0.5305134383253455
chr9	109312500	109313500	-0.3367961799301364
chr9	109312600	109313600	0.2630182702031971
chr9	109312700	109313700	0.8914247034190241
chr9	109312800	109313800	0.7463735011097397
chr9	109312900	109313900	0.9217127350941928
chr9	109313000	109314000	0.5400629726925328
chr9	109313100	109314100	0.2621122041975094
chr9	109313200	109314200	-0.012792701332433836
chr9	109313300	109314300	-0.12031986270564428
chr9	109313400	109314400	0.7942507247122761
chr9	109313500	109314500	1.2937554987156814
chr9	109313600	109314600	1.471847318387906
chr9	109313700	109314700	0.5059009692181153
chr9	109313800	109314800	1.09102622693966
chr9	109313900	109314900	0.905127818178504
chr9	109314000	109315000	1.0968349546833742
chr9	109314100	109315100	1.6089734233771529
chr9	109314200	109315200	2.328497808276683
chr9	109314300	109315300	2.5593350409037647
chr9	109314400	109315400	2.550824904947501
chr9	109314500	109315500	2.3233326884008223
chr9	109314600	109315600	2.9045080709664464
chr9	109314700	109315700	3.4690823400549715
chr9	109314800	109315800	3.0830959527179247
chr9	109314900	109315900	3.2548523696043485
chr9	109315000	109316000	2.962012326346597
chr9	109315100	109316100	2.578962926054833
chr9	109315200	109316200	1.8743660064975167
chr9	109315300	109316300	1.9441260389273158
chr9	109315400	109316400	1.6042151031095755
chr9	109315500	109316500	2.041202377090594
chr9	109315600	109316600	1.3025329591814303
chr9	109315700	109316700	0.9005836953338726
chr9	109315800	109316800	0.8650035163136601
chr9	109315900	109316900	1.1835196605886755
chr9	109316000	109317000	1.6368556365500968
chr9	109316100	109317100	1.0925172992740098
chr9	109316200	109317200	1.5572350887761306
chr9	109316300	109317300	1.6830900636510753
chr9	109316400	109317400	1.5770218389965305
chr9	109316500	109317500	1.200629783049362
chr9	109316600	109317600	1.2057703246448814
chr9	109316700	109317700	1.80150137768085
chr9	109316800	109317800	1.764693699922575
chr9	109316900	109317900	1.3684775287740814
chr9	109317000	109318000	0.963157863515895
chr9	109317500	109318500	0.7302808363421573
chr9	109317600	109318600	1.4612713196030112
chr9	109317700	109318700	1.6912948324606818
chr9	109317800	109318800	0.9829784304126328
chr9	109317900	109318900	1.0518223615352371
chr9	109318000	109319000	1.2031525606741724
chr9	109318100	109319100	1.2617617617751422
chr9	109318200	109319200	1.80454646907592
chr9	109318300	109319300	3.058929476998622
chr9	109318400	109319400	3.6108093913024404
chr9	109318500	109319500	3.6520752235162437
chr9	109318600	109319600	3.4012117611449395
chr9	109318700	109319700	3.3062315032781555
chr9	109318800	109319800	3.7165123304914496
chr9	109318900	109319900	4.135387431078032
chr9	109319000	109320000	3.9948139571162695
chr9	109319100	109320100	4.473902656131051
chr9	109319200	109320200	4.262343600937983
chr9	109319300	109320300	3.2628108692026943
chr9	109319400	109320400	3.1567374065563243
chr9	109319500	109320500	2.898117462600307
chr9	109319600	109320600	3.2788757666845765
chr9	109319700	109320700	3.5021506905264457
chr9	109319800	109320800	3.725636219389712
chr9	109320400	109321400	3.4373834166829247
chr9	109320500	109321500	3.219473862671913
chr9	109320600	109321600	2.5209097598508765
chr9	109320700	109321700	2.650605561513984
chr9	109320800	109321800	2.1849028773879167
chr9	109320900	109321900	2.1278630699052696
chr9	109321000	109322000	1.2625747058514567
chr9	109321100	109322100	1.0961665192096648
chr9	109321200	109322200	0.1728472699856053
chr9	109321300	109322300	-0.08254960038608844
chr9	109321400	109322400	0.5564757209674756
chr9	109321500	109322500	1.4318013704072277
chr9	109321600	109322600	1.94961592922128
chr9	109321700	109322700	1.9310593592585188
chr9	109321800	109322800	2.4594985617222007
chr9	109321900	109322900	2.387541434062023
chr9	109322000	109323000	3.2150917487527804
chr9	109322100	109323100	3.10578537396316
chr9	109322200	109323200	3.1827580620434035
chr9	109322300	109323300	3.713854299850284
chr9	109322400	109323400	3.7416904683647854
chr9	109323500	109324500	1.1022342899785589
chr9	109323600	109324600	0.8834900808517877
chr9	109323700	109324700	0.985085099531082
chr9	109323800	109324800	0.3702174931058477
chr9	109323900	109324900	0.18770420625997905
chr9	109324000	109325000	0.31181057000479073
chr9	109324100	109325100	-0.5792251408160427
chr9	109324200	109325200	-0.4039457915917791
chr9	109324300	109325300	-0.16035021312201145
chr9	109324400	109325400	0.2364004985427185
chr9	109324500	109325500	0.04003406452001488
chr9	109324600	109325600	0.4727510651814045
chr9	109324700	109325700	0.5243113327390905
chr9	109324800	109325800	0.037680136499218565
chr9	109324900	109325900	0.4897724674708298
chr9	109325000	109326000	-0.5889318616339082
chr9	109325100	109326100	0.2995654941929954
chr9	109325200	109326200	0.14089033790726338
chr9	109325300	109326300	-0.4959050585430378
chr9	109325400	109326400	-0.9765014440932992
chr9	109325500	109326500	-0.7892759674603764
chr9	109325600	109326600	-1.6680585639336611
chr9	109325700	109326700	-1.6273199921787889
chr9	109325800	109326800	-1.3794264499439108
chr9	109325900	109326900	-1.6087682555603688
chr9	109326000	109327000	-0.8795325430025411
chr9	109326100	109327100	-1.4170974905460685
chr9	109326200	109327200	-1.2481669184632314
chr9	109326300	109327300	-0.4007285528222817
chr9	109326400	109327400	-0.4808346349274813
chr9	109326500	109327500	-0.09146486285177886
chr9	109326600	109327600	0.4427207967554366
chr9	109326700	109327700	0.14997367813170184
chr9	109326800	109327800	0.21558159522569773
chr9	109326900	109327900	-0.0976253418408861
chr9	109327000	109328000	-0.3730708160215288
chr9	109327100	109328100	0.1338529990116079
chr9	109327200	109328200	0.14774250851685192
chr9	109327300	109328300	-0.010211938909893442
chr9	109327400	109328400	0.3330824114532752
chr9	109327500	109328500	-0.15822929907462313
chr9	109327600	109328600	-0.0034618599302385714
chr9	109329000	109330000	2.0680375876348487
chr9	109329100	109330100	2.696514331652297
chr9	109329200	109330200	2.60435151060638
chr9	109329300	109330300	3.2074027316206526
chr9	109329400	109330400	2.5653842846468016
chr9	109329500	109330500	2.1539783877283263
chr9	109329600	109330600	1.632168978224164
chr9	109329700	109330700	1.8183402106126505
chr9	109329800	109330800	1.4760815873060624
chr9	109329900	109330900	1.0218184273752362
chr9	109330300	109331300	0.011258934464934157
chr9	109330400	109331400	-0.2487681542130113
chr9	109330500	109331500	-0.8196870113701903
chr9	109330600	109331600	-0.33085330188913564
chr9	109330700	109331700	-0.3240117296502186
chr9	109330800	109331800	-0.39564673686031065
chr9	109330900	109331900	-0.4321423236070619
chr9	109331000	109332000	-0.8944174894692932
chr9	109331100	109332100	-1.0598738244535395
chr9	109332200	109333200	0.9692780699068853
chr9	109332300	109333300	0.998966589946542
chr9	109332400	109333400	1.1251115117475097
chr9	109332500	109333500	1.5652663459396736
chr9	109332600	109333600	1.191164905313487
chr9	109332700	109333700	0.6154510250351855
chr9	109332800	109333800	0.09984145935071312
chr9	109332900	109333900	-0.008366706100964232
chr9	109333000	109334000	0.3354711036665139
chr9	109333100	109334100	-0.01292799581792634
chr9	109333200	109334200	-0.2544682939730117
chr9	109333300	109334300	-0.2765638371869192
chr9	109333400	109334400	-0.7576968144392853
chr9	109333500	109334500	-0.8555225801665316
chr9	109333600	109334600	-0.2472648057869961
chr9	109333700	109334700	-0.15362909702002156
chr9	109333800	109334800	0.5121602576683968
chr9	109333900	109334900	0.5689996637015755
chr9	109334000	109335000	0.5380427662497644
chr9	109334100	109335100	0.6144466020891551
chr9	109334200	109335200	0.7667380760781652
chr9	109334300	109335300	0.7637097535553078
chr9	109334400	109335400	1.119463964689868
chr9	109334500	109335500	0.9935577553589386
chr9	109334600	109335600	0.0037920932574316015
chr9	109334700	109335700	-0.10503741440785212
chr9	109334800	109335800	-0.4359328496492187
chr9	109334900	109335900	-0.045239907071783166
chr9	109335000	109336000	-0.06394891528261912
chr9	109335100	109336100	0.095539111909211
chr9	109335200	109336200	-0.27231290516776396
chr9	109335300	109336300	-0.3866045311254797
chr9	109335400	109336400	-0.1604029361722656
chr9	109335500	109336500	-0.2734212362838239
chr9	109335600	109336600	0.3854627516155116
chr9	109335700	109336700	-0.03199241529851585
chr9	109335800	109336800	-0.27806618810862016
chr9	109335900	109336900	-0.13572493024111856
chr9	109336000	109337000	-0.2123620097210517
chr9	109336100	109337100	0.14219252818372793
chr9	109336200	109337200	1.0953591327394985
chr9	109336300	109337300	1.1906107663905932
chr9	109336400	109337400	0.567332064019192
chr9	109336500	109337500	0.4869804547864594
chr9	109336600	109337600	-0.3366561353001875
chr9	109336700	109337700	0.03802628443712161
chr9	109336800	109337800	0.6879155994712131
chr9	109336900	109337900	1.0587237782324808
chr9	109337000	109338000	1.8419623813837593
chr9	109337100	109338100	1.6734989358191894
chr9	109337200	109338200	1.3190580603778952
chr9	109337300	109338300	1.5174354395944172
chr9	109337400	109338400	2.176567834983384
chr9	109337500	109338500	2.3499108414701992
chr9	109337600	109338600	2.8572115368968483
chr9	109337700	109338700	2.9264101150750004
chr9	109337800	109338800	2.689020354726308
chr9	109337900	109338900	2.3960144200181017
chr9	109338000	109339000	1.7012162305658143
chr9	109338100	109339100	0.7541852883847476
chr9	109338200	109339200	0.7839706771179116
chr9	109338300	109339300	0.22849299055324546
chr9	109338400	109339400	-0.14110761358663634
chr9	109338500	109339500	-0.4520341037113842
chr9	109338600	109339600	-0.6128394780404327
chr9	109338700	109339700	-0.10437989724190344
chr9	109338800	109339800	-0.047491563827586125
chr9	109338900	109339900	-0.5224611990113107
chr9	109339000	109340000	-0.9073993885048727
chr9	109339100	109340100	-0.519139115868567
chr9	109339200	109340200	-0.9440895862985884
chr9	109339300	109340300	-0.2639220851632302
chr9	109339400	109340400	-0.4181663865312997
chr9	109342000	109343000	-0.2995382433973549
chr9	109342100	109343100	-0.12802439321508213
chr9	109342200	109343200	-0.2421951921320025
chr9	109342300	109343300	0.02329520325661696
chr9	109342400	109343400	-0.013920777985759313
chr9	109342500	109343500	-0.06080948182826255
chr9	109342600	109343600	0.2448499048062475
chr9	109342700	109343700	0.030335721704535582
chr9	109342800	109343800	-0.2329819830753587
chr9	109342900	109343900	-0.5130214406851397
chr9	109343000	109344000	-0.22784935093511213
chr9	109343100	109344100	0.1947151798333352
chr9	109343200	109344200	0.24699520773707986
chr9	109343300	109344300	-0.0656445015825127
chr9	109343400	109344400	-0.6484044583029875
chr9	109343500	109344500	-0.13277366347783093
chr9	109343600	109344600	-0.3625291266203533
chr9	109343700	109344700	-0.27845626921999195
chr9	109343800	109344800	0.1202643503240855
chr9	109343900	109344900	0.4434701381124649
chr9	109344000	109345000	0.12444898966435117
chr9	109344100	109345100	-0.5445666867301987
chr9	109344200	109345200	-0.4420238905378794
chr9	109344300	109345300	-0.6589408752615462
chr9	109344400	109345400	-0.026384854767471985
chr9	109344500	109345500	-0.2715637544090967
chr9	109344600	109345600	0.07757918196058883
chr9	109344700	109345700	0.5081205279384705
chr9	109344800	109345800	0.5511838976866105
chr9	109344900	109345900	0.6589400528457009
chr9	109345000	109346000	1.5321407309085289
chr9	109345100	109346100	1.6710377878690619
chr9	109345200	109346200	2.180060166906662
chr9	109345300	109346300	2.4163337797289164
chr9	109345400	109346400	1.2866100510844698
chr9	109345500	109346500	0.9043422200056214
chr9	109345600	109346600	0.7233447482141896
chr9	109345700	109346700	0.07148604345952461
chr9	109345800	109346800	-0.13061255725490176
chr9	109345900	109346900	-0.3138832246296796
chr9	109346000	109347000	-0.8024227296739214
chr9	109346100	109347100	-0.8911304021911876
chr9	109346200	109347200	-2.0414933571374507
chr9	109346300	109347300	-2.377009027102583
chr9	109346400	109347400	-1.2571203299671527
chr9	109346500	109347500	-0.7976929598862982
chr9	109346600	109347600	-1.2853935034119846
chr9	109346700	109347700	-1.2788180496941828
chr9	109346800	109347800	-0.8704242855999045
chr9	109346900	109347900	-1.2285534254967712
chr9	109347000	109348000	-1.1452505117244982
chr9	109347100	109348100	-1.2296482614036446
chr9	109347200	109348200	-0.6100265442842592
chr9	109347300	109348300	-0.08798339719921035
chr9	109347400	109348400	0.8280075371744815
chr9	109347500	109348500	0.7765502646961229
chr9	109347600	109348600	1.045851606107402
chr9	109347700	109348700	1.5291909804662358
chr9	109347800	109348800	1.4316152245400875
chr9	109347900	109348900	2.0655265764854525
chr9	109348000	109349000	2.1568913216867536
chr9	109348100	109349100	2.7327763812145145
chr9	109348200	109349200	2.418035117117128
chr9	109348300	109349300	2.2307251153885943
chr9	109348400	109349400	1.3238594088310924
chr9	109348500	109349500	1.12189685869773
chr9	109348600	109349600	0.6082644946183088
chr9	109348700	109349700	0.7420007801425578
chr9	109348800	109349800	0.3870254288680432
chr9	109348900	109349900	-0.28263837187072066
chr9	109349000	109350000	-0.8725752173855799
chr9	109349100	109350100	-1.6578544545858795
chr9	109349200	109350200	-1.7696702791174466
chr9	109349300	109350300	-1.4814728920053422
chr9	109349400	109350400	-1.7438410848380146
chr9	109349500	109350500	-1.4942703205374133
chr9	109349600	109350600	-1.1595226588948144
chr9	109349700	109350700	-1.3095256589382962
chr9	109349800	109350800	-0.92099636914111
chr9	109349900	109350900	-0.6174305312900078
chr9	109350000	109351000	-0.13329949878334563
chr9	109350100	109351100	0.496341639581274
chr9	109350200	109351200	1.3035102174596194
chr9	109350300	109351300	0.9952914451075456
chr9	109350400	109351400	1.040477536334447
chr9	109350500	109351500	0.7902618322326527
chr9	109350600	109351600	0.6122760015458619
chr9	109350700	109351700	0.10231900395600314
chr9	109350800	109351800	-0.5726474514283797
chr9	109350900	109351900	0.07098428358091792
chr9	109351000	109352000	-0.3512943413810403
chr9	109351100	109352100	-0.4625671344730274
chr9	109351200	109352200	-0.27813732997211665
chr9	109351300	109352300	-1.325547314914896
chr9	109351400	109352400	-0.6690800647228085
chr9	109351500	109352500	-0.8469841877423208
chr9	109351600	109352600	-0.4703906888992212
chr9	109351700	109352700	-0.04152660227139362
chr9	109351800	109352800	0.6372097905170023
chr9	109351900	109352900	-0.12644843194230154
chr9	109352000	109353000	0.24439398436963672
chr9	109352100	109353100	0.4900831965345521
chr9	109352200	109353200	0.28852238024767035
chr9	109352300	109353300	1.1924834328840679
chr9	109352400	109353400	1.0125436537057384
chr9	109352500	109353500	0.5216740969006138
chr9	109352600	109353600	0.3189242497245735
chr9	109352700	109353700	0.07468412175000418
chr9	109352800	109353800	0.08350888338410713
chr9	109352900	109353900	0.2125675370149304
chr9	109353000	109354000	0.34562447930574813
chr9	109355000	109356000	-0.9033721072843979
chr9	109355100	109356100	-1.4365055294723803
chr9	109355200	109356200	-0.93854038288941
chr9	109355300	109356300	-0.56133837854074
chr9	109355400	109356400	0.04197336528745746
chr9	109355500	109356500	-0.1784698530211634
chr9	109355600	109356600	0.1004680708659608
chr9	109355700	109356700	0.6791329384364
chr9	109355800	109356800	0.5551629908558551
chr9	109355900	109356900	0.10286136902336844
chr9	109356000	109357000	-0.13087592713476967
chr9	109356100	109357100	0.7953197588786775
chr9	109356200	109357200	1.1948654736908022
chr9	109356300	109357300	0.6886971251413919
chr9	109356400	109357400	-0.2043438608044588
chr9	109356500	109357500	-0.08886337399836496
chr9	109356600	109357600	-0.27963531912122885
chr9	109356700	109357700	-0.5263265076440887
chr9	109356800	109357800	-0.5868671414418831
chr9	109358000	109359000	-0.12153447343473826
chr9	109358100	109359100	-0.13523025666976
chr9	109359500	109360500	-1.0508664247137172
chr9	109359600	109360600	-0.7877584962268452
chr9	109359700	109360700	-0.4389870049977312
chr9	109359800	109360800	-0.4368087769748269
chr9	109359900	109360900	-0.580840745129206
chr9	109360000	109361000	-0.6777253324321305
chr9	109360100	109361100	-0.6703608778035369
chr9	109360200	109361200	-0.17952080490888975
chr9	109360300	109361300	0.3140715372363496
chr9	109360400	109361400	0.24171783084212434
chr9	109360500	109361500	0.7843351165536493
chr9	109360600	109361600	0.7772203798060648
chr9	109360700	109361700	0.7010153181666162
chr9	109360800	109361800	0.41242689272961697
chr9	109360900	109361900	1.1467505567816765
chr9	109361000	109362000	1.2804227260175916
chr9	109361100	109362100	1.4161220398624088
chr9	109361200	109362200	1.3103822840461503
chr9	109361300	109362300	1.3883169445292818
chr9	109361400	109362400	1.4427759670911533
chr9	109361500	109362500	1.1141050337126277
chr9	109361600	109362600	0.9101301108801334
chr9	109361700	109362700	0.6803901785002853
chr9	109361800	109362800	1.3955207803501033
chr9	109361900	109362900	0.7668348661386422
chr9	109362000	109363000	0.2878667804122982
chr9	109362100	109363100	0.9716471456602758
chr9	109362200	109363200	0.6919239443905013
chr9	109362300	109363300	0.15839188755753789
chr9	109362400	109363400	0.2646500265154054
chr9	109362500	109363500	0.6154496680397425
chr9	109362600	109363600	0.6530157144604838
chr9	109362700	109363700	0.6717251086878204
chr9	109362800	109363800	0.2488365159433263
chr9	109362900	109363900	0.31344396917802186
chr9	109363000	109364000	1.0788126196318817
chr9	109363100	109364100	0.3213854163049348
chr9	109363200	109364200	0.1898020081878558
chr9	109363300	109364300	0.09706821811487087
chr9	109363400	109364400	-0.2374736582529245
chr9	109363500	109364500	-0.7511746118241515
chr9	109363600	109364600	-0.6804631028291966
chr9	109363700	109364700	-0.5632477304464595
chr9	109363800	109364800	-0.4498298981700849
chr9	109363900	109364900	-0.7726604530678047
chr9	109364000	109365000	-1.248092088157399
chr9	109364100	109365100	-0.6495972132787615
chr9	109364200	109365200	-0.34359287750827794
chr9	109364300	109365300	0.4200359787249594
chr9	109364400	109365400	0.2802344321008531
chr9	109364500	109365500	0.576089644719074
chr9	109364600	109365600	0.4116331658347607
chr9	109364700	109365700	0.12155088014754785
chr9	109364800	109365800	-0.5707458949181345
chr9	109364900	109365900	-0.2880858865487653
chr9	109365000	109366000	0.033301420967031946
chr9	109365100	109366100	-0.36814337828455707
chr9	109366000	109367000	1.9003845664376535
chr9	109366100	109367100	1.7006942054842007
chr9	109366200	109367200	1.335911690272558
chr9	109366300	109367300	0.6027440315626463
chr9	109366400	109367400	1.4563160537567061
chr9	109366500	109367500	0.9743827476821452
chr9	109366600	109367600	1.3204073106784533
chr9	109366700	109367700	0.9746034030287658
chr9	109366800	109367800	0.9169118306834552
chr9	109366900	109367900	0.6812944620302279
chr9	109367000	109368000	0.17786319811730147
chr9	109367100	109368100	0.03964419071672786
chr9	109367200	109368200	0.5263646257459358
chr9	109367300	109368300	1.1006145041466866
chr9	109367400	109368400	0.38279131384814175
chr9	109367500	109368500	0.38360548302865016
chr9	109367600	109368600	0.10207341603804512
chr9	109367700	109368700	0.7534872387991581
chr9	109367800	109368800	0.3667180304307285
chr9	109367900	109368900	0.005814358312032868
chr9	109368000	109369000	0.6709862238271296
chr9	109368100	109369100	0.8684685568422571
chr9	109368200	109369200	0.8057091603758433
chr9	109368300	109369300	0.5145965046629157
chr9	109368400	109369400	0.7901256246715089
chr9	109368500	109369500	0.8048643284500854
chr9	109368600	109369600	0.9299267043234106
chr9	109369800	109370800	0.12858946299571306
chr9	109369900	109370900	0.520966212755699
chr9	109370000	109371000	0.970241778267654
chr9	109370100	109371100	1.0334573803370526
chr9	109370200	109371200	1.3255828201868312
chr9	109370300	109371300	1.4143709218226292
chr9	109370400	109371400	1.235901723187395
chr9	109370500	109371500	0.377413138941893
chr9	109370600	109371600	0.8601720370979775
chr9	109370700	109371700	0.9295375317440742
chr9	109370800	109371800	1.3570096648697254
chr9	109370900	109371900	1.0115802656274675
chr9	109371000	109372000	0.9858716384704006
chr9	109371100	109372100	0.90938047819463
chr9	109371200	109372200	1.101537743227298
chr9	109371300	109372300	1.258855138835417
chr9	109371400	109372400	1.150721708234564
chr9	109371500	109372500	1.9599638541194675
chr9	109371600	109372600	1.7459425687317658
chr9	109371700	109372700	1.896902947586796
chr9	109371800	109372800	2.0790925004496406
chr9	109371900	109372900	2.181683680024632
chr9	109372000	109373000	1.944544267167544
chr9	109372100	109373100	1.9725688265597685
chr9	109372200	109373200	1.3635674074123858
chr9	109372300	109373300	1.7854492562482265
chr9	109372400	109373400	2.0436576982036287
chr9	109372500	109373500	2.444323289340733
chr9	109372600	109373600	2.6691593674615905
chr9	109372700	109373700	2.904416462468084
chr9	109372800	109373800	2.3516464995660447
chr9	109372900	109373900	2.2735916586821165
chr9	109373000	109374000	1.8413189670513193
chr9	109373100	109374100	1.5971098137061148
chr9	109373200	109374200	2.0774299994391843
chr9	109373300	109374300	1.5377214666480257
chr9	109373400	109374400	1.3294828342765743
chr9	109373500	109374500	1.03560633323305
chr9	109373600	109374600	0.6810547225615636
chr9	109373700	109374700	-0.2521255873686493
chr9	109373800	109374800	-0.07122811689742392
chr9	109373900	109374900	-0.5127068513117106
chr9	109374000	109375000	0.09376037118086941
chr9	109374100	109375100	0.3631964159950771
chr9	109374200	109375200	0.7148810543454377
chr9	109374300	109375300	0.5925173018732822
chr9	109374400	109375400	1.4681330383912532
chr9	109374500	109375500	1.542746141683395
chr9	109374600	109375600	1.8042608882025035
chr9	109374700	109375700	1.9558275142446329
chr9	109374800	109375800	1.863968082740345
chr9	109374900	109375900	1.996154570860104
chr9	109375000	109376000	1.7588813446923326
chr9	109375100	109376100	1.5881774328594973
chr9	109375200	109376200	0.9477794098318468
chr9	109375300	109376300	0.8908953501835409
chr9	109375400	109376400	-0.6011535286353694
chr9	109375500	109376500	-0.3263456283402145
chr9	109375600	109376600	-0.7102762583656367
chr9	109375700	109376700	-0.7183502972801207
chr9	109375800	109376800	-0.8779994688770715
chr9	109375900	109376900	-1.3646878781006366
chr9	109376000	109377000	-1.0772380893492512
chr9	109376100	109377100	-0.4608306486688407
chr9	109376200	109377200	-0.7038434726921551
chr9	109376300	109377300	-0.4357415755415284
chr9	109376400	109377400	0.4988667318014881
chr9	109376500	109377500	0.461819891624616
chr9	109376600	109377600	1.1604879718892962
chr9	109376700	109377700	1.460517745668669
chr9	109376800	109377800	1.5928462219926072
chr9	109376900	109377900	1.9937015419787645
chr9	109377000	109378000	1.7988503067181383
chr9	109377100	109378100	1.5919048093459047
chr9	109377200	109378200	2.6065135645379955
chr9	109377300	109378300	2.974286484506846
chr9	109377400	109378400	2.6964005205479538
chr9	109377500	109378500	2.2479315951831382
chr9	109377600	109378600	2.0241055681517937
chr9	109377700	109378700	1.968041353390863
chr9	109377800	109378800	2.31386403173677
chr9	109377900	109378900	2.5733910159951146
chr9	109378000	109379000	3.0530460101350267
chr9	109378100	109379100	3.0623786685096825
chr9	109378200	109379200	2.2972848354064785
chr9	109378300	109379300	1.8164141244402423
chr9	109378400	109379400	1.7071709217686672
chr9	109378500	109379500	1.5261780744236593
chr9	109378600	109379600	0.9347402756771479
chr9	109378700	109379700	1.1009529342518714
chr9	109378800	109379800	1.2442346699890496
chr9	109378900	109379900	0.7532395598995796
chr9	109379000	109380000	-0.11150724565150809
chr9	109379100	109380100	-0.1898659232192824
chr9	109379200	109380200	0.035177738074909905
chr9	109379300	109380300	0.7328035559833785
chr9	109379400	109380400	1.3540040757764606
chr9	109379500	109380500	1.3215195238890158
chr9	109379600	109380600	1.7209413229568211
chr9	109379700	109380700	1.2053982102529786
chr9	109379800	109380800	0.7145973260968509
chr9	109379900	109380900	1.1364977288807523
chr9	109380000	109381000	2.1896840843110734
chr9	109380100	109381100	2.249814461012886
chr9	109380200	109381200	2.8387133157960562
chr9	109380300	109381300	2.366893909498145
chr9	109380400	109381400	1.9808877378308345
chr9	109380500	109381500	2.82996257773289
chr9	109380600	109381600	2.5357267525605733
chr9	109380700	109381700	3.4182129509801515
chr9	109380800	109381800	3.50019711477202
chr9	109380900	109381900	3.1952377922255666
chr9	109381000	109382000	2.672395890580898
chr9	109381100	109382100	2.6899066895736246
chr9	109381200	109382200	2.4558632218188485
chr9	109381300	109382300	2.155036632648708
chr9	109381400	109382400	2.4818921032389354
chr9	109381500	109382500	2.852712874896292
chr9	109381600	109382600	3.278743798893518
chr9	109381700	109382700	2.6928735910178143
chr9	109381800	109382800	2.622261575535996
chr9	109381900	109382900	2.800622427972709
chr9	109382000	109383000	2.9378864483024625
chr9	109382100	109383100	2.502824033943269
chr9	109382200	109383200	2.1954557658236693
chr9	109382300	109383300	2.6348881475212926
chr9	109382400	109383400	2.4468700837766115
chr9	109382500	109383500	1.7330257736922912
chr9	109382800	109383800	2.323749466968738
chr9	109382900	109383900	2.6596823935119875
chr9	109383000	109384000	2.883060852821305
chr9	109383100	109384100	3.3555743078109965
chr9	109383200	109384200	3.948650154700986
chr9	109383300	109384300	3.6128150055436894
chr9	109383400	109384400	3.28582762756064
chr9	109383500	109384500	3.1416349882889616
chr9	109383600	109384600	3.1433714656838343
chr9	109383700	109384700	2.7897504237831825
chr9	109383800	109384800	2.7991032331824286
chr9	109383900	109384900	2.6218760871481086
chr9	109384000	109385000	2.299585194246249
chr9	109384100	109385100	1.6319273568418158
chr9	109384200	109385200	0.8637281225345258
chr9	109384300	109385300	0.7841041782250742
chr9	109384400	109385400	1.3889203827785312
chr9	109384500	109385500	1.378590614652015
chr9	109384600	109385600	0.8048236937826226
chr9	109384700	109385700	0.5678686161995998
chr9	109384800	109385800	0.28420737709539484
chr9	109384900	109385900	0.16998115056015856
chr9	109385000	109386000	0.6462972414660347
chr9	109385100	109386100	1.1943633022182891
chr9	109385200	109386200	1.5474988967756689
chr9	109385300	109386300	1.6160802406408197
chr9	109385400	109386400	1.4460008638132735
chr9	109385500	109386500	1.7558440765613763
chr9	109385600	109386600	1.7865909135814069
chr9	109385700	109386700	2.389489038885128
chr9	109385800	109386800	1.740895940239262
chr9	109385900	109386900	1.6790657767006671
chr9	109386000	109387000	1.7485171151090693
chr9	109386100	109387100	1.4981335406420777
chr9	109386200	109387200	1.8213079302316604
chr9	109386300	109387300	2.197270003278214
chr9	109386400	109387400	1.330684717885245
chr9	109386500	109387500	0.6917976108918604
chr9	109386600	109387600	1.195053607788684
chr9	109386700	109387700	0.8037673951717028
chr9	109386800	109387800	1.87700664447386
chr9	109386900	109387900	1.6576339365511636
chr9	109387000	109388000	1.5241518111302732
chr9	109387100	109388100	1.5681737833893497
chr9	109387200	109388200	1.3715769151043289
chr9	109387300	109388300	0.8508933736673024
chr9	109387400	109388400	1.2829585537602666
chr9	109387500	109388500	1.2618028826097192
chr9	109387600	109388600	0.6027273898920233
chr9	109387700	109388700	0.3444581012927653
chr9	109387800	109388800	0.10001948812349924
chr9	109387900	109388900	1.004332191631875
chr9	109388000	109389000	1.1697486726792812
chr9	109388100	109389100	0.7952453122854354
chr9	109388200	109389200	0.7994547262436211
chr9	109388300	109389300	1.091525509543937
chr9	109388400	109389400	1.5573500426333948
chr9	109388500	109389500	1.8566343868757595
chr9	109388600	109389600	2.0676474566675904
chr9	109388700	109389700	2.307849320452382
chr9	109388800	109389800	2.071720617499189
chr9	109388900	109389900	1.6684649381859238
chr9	109389000	109390000	1.0428440568339112
chr9	109389100	109390100	1.2461602324987229
chr9	109389200	109390200	0.6530686029886791
chr9	109389300	109390300	0.4596054062067011
chr9	109389400	109390400	0.3237159046199906
chr9	109389500	109390500	-0.1759022339193467
chr9	109389600	109390600	0.18855692146173905
chr9	109389700	109390700	0.005957894128260008
chr9	109389800	109390800	-0.3744445870166999
chr9	109389900	109390900	-1.0935488320752025
chr9	109390000	109391000	-0.6426172826994586
chr9	109390100	109391100	-0.5215661227313501
chr9	109390200	109391200	0.1996104689975424
chr9	109390300	109391300	0.10297263433726092
chr9	109390400	109391400	-0.0221102454905342
chr9	109390500	109391500	-0.26931966263308105
chr9	109390600	109391600	-0.4855917328034878
chr9	109390700	109391700	-0.2457984145448151
chr9	109390800	109391800	0.03101173307942915
chr9	109391900	109392900	-0.7113682429965373
chr9	109392000	109393000	-0.24897163954725032
chr9	109392100	109393100	-0.4525104547875384
chr9	109392200	109393200	-0.9165403432234376
chr9	109392300	109393300	-1.2624385465339578
chr9	109393500	109394500	1.4185468937561905
chr9	109393600	109394600	1.4050982224197492
chr9	109393700	109394700	1.6531757780674956
chr9	109393800	109394800	1.5597397329418683
chr9	109393900	109394900	2.2106793572866645
chr9	109394000	109395000	1.2091890342180063
chr9	109394100	109395100	0.8327571692997003
chr9	109394200	109395200	0.20430380687983812
chr9	109394300	109395300	-0.363277673018379
chr9	109394400	109395400	-0.8333879383273999
chr9	109394500	109395500	-0.8268519439536459
chr9	109394600	109395600	-0.3925036268896124
chr9	109394700	109395700	-0.09170094856229516
chr9	109394800	109395800	-0.4124200858074743
chr9	109395900	109396900	1.466948099954568
chr9	109396000	109397000	1.1694873770687124
chr9	109396100	109397100	0.4328375971396354
chr9	109396200	109397200	0.5000439883216222
chr9	109396300	109397300	0.4078414467378396
chr9	109396400	109397400	-0.1078317026191562
chr9	109396500	109397500	0.12782957285820626
chr9	109396600	109397600	-0.017809185366870747
chr9	109396700	109397700	0.7562934475571622
chr9	109396800	109397800	0.8181235737479529
chr9	109396900	109397900	1.2249014726535776
chr9	109397000	109398000	1.4506943207895027
chr9	109397100	109398100	2.2363613177241057
chr9	109397200	109398200	1.7693318660955797
chr9	109397300	109398300	2.300436235963335
chr9	109397400	109398400	1.821755059129264
chr9	109397500	109398500	1.6149807522903288
chr9	109397600	109398600	1.1695489812102924
chr9	109397700	109398700	0.6271909138880716
chr9	109397800	109398800	0.2537539700699797
chr9	109397900	109398900	-0.01090883440678892
chr9	109398000	109399000	-0.32144734628189287
chr9	109398100	109399100	-0.5487085365001819
chr9	109398200	109399200	-0.35947379658996914
chr9	109398300	109399300	-0.4043310116738859
chr9	109398400	109399400	0.5965895620988919
chr9	109398500	109399500	0.8564268627718862
chr9	109398600	109399600	1.1250964000634274
chr9	109398700	109399700	1.227618427592938
chr9	109398800	109399800	1.3989753251803752
chr9	109398900	109399900	1.3813846181949896
chr9	109399000	109400000	1.8127732127475071
chr9	109399100	109400100	2.14925661153905
chr9	109399200	109400200	2.404543496293601
chr9	109399300	109400300	2.080138125345614
chr9	109399400	109400400	1.941551603959224
chr9	109399500	109400500	2.0535028941527558
chr9	109399600	109400600	2.409748968109035
chr9	109399700	109400700	2.651074158584865
chr9	109399800	109400800	2.5328905920214515
chr9	109399900	109400900	2.4455382905452496
chr9	109400000	109401000	2.5667930779072448
chr9	109400100	109401100	2.260191776550616
chr9	109400200	109401200	1.7954513154812937
chr9	109400300	109401300	1.5297640354842834
chr9	109400400	109401400	1.1700522925770769
chr9	109400500	109401500	0.8377983273127102
chr9	109400600	109401600	0.6240744565684121
chr9	109400700	109401700	0.4160902715630424
chr9	109400800	109401800	0.1035779980362318
chr9	109400900	109401900	0.1911356597624744
chr9	109401000	109402000	0.23140185281609654
chr9	109401100	109402100	0.2177678225670569
chr9	109401200	109402200	0.5474161667467394
chr9	109401300	109402300	0.8350591678513823
chr9	109401400	109402400	1.418978283488478
chr9	109401500	109402500	1.217759907463667
chr9	109401600	109402600	1.2686466981349789
chr9	109401700	109402700	0.7119674134836187
chr9	109402300	109403300	0.1112020467509092
chr9	109402400	109403400	-0.1052474340216558
chr9	109402500	109403500	0.19503293153064072
chr9	109402600	109403600	0.3301323147586349
chr9	109402700	109403700	1.9022915595851002
chr9	109402800	109403800	2.0353279935546214
chr9	109402900	109403900	1.9730702920508487
chr9	109403000	109404000	1.6340192882038098
chr9	109403100	109404100	1.4918075515598377
chr9	109403200	109404200	1.3677800766637809
chr9	109403300	109404300	2.2756335303389585
chr9	109403400	109404400	2.359967000243212
chr9	109403500	109404500	2.683487844095525
chr9	109403600	109404600	2.8505223243272617
chr9	109403700	109404700	2.005264799779067
chr9	109403800	109404800	1.7761582395988935
chr9	109403900	109404900	2.1963058270204496
chr9	109404000	109405000	2.3578174328492705
chr9	109404100	109405100	2.694327531437729
chr9	109404200	109405200	2.7708180441800265
chr9	109404300	109405300	1.9722322655457485
chr9	109404400	109405400	1.7104015071158298
chr9	109404500	109405500	1.7988399929012613
chr9	109404600	109405600	1.222143865433812
chr9	109404700	109405700	1.3573784341050057
chr9	109404800	109405800	0.8899340681003537
chr9	109404900	109405900	0.909574691398039
chr9	109405000	109406000	1.1804872763464216
chr9	109405100	109406100	1.0509696705420513
chr9	109405200	109406200	1.5359561886196509
chr9	109405300	109406300	1.9257076763364536
chr9	109405400	109406400	2.3307412851218614
chr9	109405500	109406500	2.1607729151384105
chr9	109405600	109406600	3.222615092079804
chr9	109405700	109406700	3.3157742982934075
chr9	109405800	109406800	3.1892100969129173
chr9	109405900	109406900	2.996559043108147
chr9	109406000	109407000	2.524068563185757
chr9	109406100	109407100	2.177848000907327
chr9	109406200	109407200	1.8821485650912435
chr9	109406300	109407300	1.7731507100681208
chr9	109406400	109407400	1.022352227594972
chr9	109406500	109407500	0.051913630960430425
chr9	109406600	109407600	-0.3027695506594766
chr9	109406700	109407700	-0.3371720815075147
chr9	109406800	109407800	-0.06419059168134529
chr9	109406900	109407900	0.015534236923455215
chr9	109407000	109408000	0.4443648819061263
chr9	109407100	109408100	0.8410854154258036
chr9	109407200	109408200	0.3969580007686975
chr9	109407300	109408300	0.7296826315912021
chr9	109407400	109408400	1.2234686022211343
chr9	109407500	109408500	2.5002926316571004
chr9	109407600	109408600	2.2711790200189705
chr9	109407700	109408700	1.9511339580272256
chr9	109407800	109408800	2.435548300511685
chr9	109408900	109409900	-0.2484515217640845
chr9	109409000	109410000	0.016011921420011718
chr9	109409100	109410100	0.2474465613086298
chr9	109409200	109410200	0.256137797644312
chr9	109409300	109410300	0.029257982781612093
chr9	109409400	109410400	0.5589006398182659
chr9	109409500	109410500	1.1451046172172274
chr9	109409600	109410600	1.8464969269917992
chr9	109409700	109410700	2.588386463945836
chr9	109409800	109410800	2.279403067990473
chr9	109409900	109410900	2.286907811702665
chr9	109410000	109411000	2.671183189063635
chr9	109410100	109411100	2.3090124843030937
chr9	109410200	109411200	2.825361789267952
chr9	109410300	109411300	2.8902025026654874
chr9	109410400	109411400	2.8125924865248386
chr9	109410500	109411500	2.9314777664186664
chr9	109410600	109411600	3.2261606874184388
chr9	109410700	109411700	3.3456199479807966
chr9	109410800	109411800	3.9084875789541202
chr9	109410900	109411900	4.001655337530714
chr9	109411000	109412000	3.6314478335772438
chr9	109411100	109412100	3.632100373094515
chr9	109411200	109412200	3.4263862457695584
chr9	109411300	109412300	2.531084232887161
chr9	109411400	109412400	2.4273960133164283
chr9	109411500	109412500	2.468377560905907
chr9	109411600	109412600	2.1856632224425687
chr9	109411700	109412700	1.750849317131564
chr9	109411800	109412800	1.2466948812163563
chr9	109411900	109412900	1.4707603388369117
chr9	109413000	109414000	0.4598137423692006
chr9	109413100	109414100	0.7183147239870781
chr9	109413200	109414200	0.9853830089536072
chr9	109413300	109414300	0.7379355158778039
chr9	109413400	109414400	0.8448682926749727
chr9	109413500	109414500	1.088615722466303
chr9	109413600	109414600	0.9563592355784759
chr9	109413700	109414700	1.132771140867192
chr9	109413800	109414800	0.9215110469420272
chr9	109413900	109414900	0.9362092480974862
chr9	109414000	109415000	1.4334218865996766
chr9	109414100	109415100	2.1711795130404083
chr9	109414200	109415200	2.6675889438344123
chr9	109414300	109415300	2.871509615369622
chr9	109414400	109415400	2.7415719070658406
chr9	109414500	109415500	3.042380087737361
chr9	109414600	109415600	3.0834959723697546
chr9	109414700	109415700	2.175100108896096
chr9	109414800	109415800	2.3434775624039426
chr9	109414900	109415900	2.3352208756110064
chr9	109415000	109416000	2.32302114508537
chr9	109415100	109416100	1.9019450712509047
chr9	109415200	109416200	1.4295043054411432
chr9	109415300	109416300	1.5436968304782417
chr9	109415400	109416400	1.2558921942399357
chr9	109415500	109416500	1.3531561081840722
chr9	109415600	109416600	1.2693500627354086
chr9	109415700	109416700	2.106064385545769
chr9	109415800	109416800	2.139458617695239
chr9	109415900	109416900	1.7741589415398529
chr9	109416000	109417000	1.1737764864641171
chr9	109416100	109417100	0.6895199798348925
chr9	109416200	109417200	0.714637018062904
chr9	109416300	109417300	1.0427998706488208
chr9	109416400	109417400	1.3130292464013065
chr9	109416500	109417500	0.7038686500293818
chr9	109416600	109417600	0.8550016128115286
chr9	109416700	109417700	0.6145093015321491
chr9	109416800	109417800	0.4706001912635053
chr9	109416900	109417900	0.4345820574123392
chr9	109417000	109418000	0.945122168279581
chr9	109417100	109418100	1.3239924685969109
chr9	109417200	109418200	1.0648353391906649
chr9	109417300	109418300	0.9411570599554177
chr9	109417400	109418400	0.6006431641273641
chr9	109417500	109418500	1.4250212926301635
chr9	109417600	109418600	1.5765381638182088
chr9	109417700	109418700	1.1379185201411977
chr9	109417800	109418800	1.5894730151554552
chr9	109417900	109418900	1.4945938067375717
chr9	109418000	109419000	2.2507379304745756
chr9	109418100	109419100	1.963987286447748
chr9	109418200	109419200	1.5389533391623607
chr9	109418300	109419300	1.2400720770963969
chr9	109418400	109419400	1.2975669105499246
chr9	109418500	109419500	1.1028307706865559
chr9	109418600	109419600	0.9702334490206612
chr9	109418700	109419700	0.8176475669907698
chr9	109418800	109419800	-0.3193604474281038
chr9	109418900	109419900	-0.28651182833947914
chr9	109419000	109420000	-1.279032276122998
chr9	109419100	109420100	-1.0901948293860668
chr9	109419200	109420200	-0.6644684308532227
chr9	109419300	109420300	-0.8093628985435164
chr9	109419400	109420400	-0.5778183454712283
chr9	109419500	109420500	-0.4312979949910827
chr9	109419600	109420600	0.20189538044499766
chr9	109419700	109420700	1.1911484851490308
chr9	109419800	109420800	2.479403100652249
chr9	109419900	109420900	2.59314126765693
chr9	109420000	109421000	3.0996675251380084
chr9	109420100	109421100	3.125132631613557
chr9	109420200	109421200	3.6327895869366635
chr9	109420300	109421300	4.007512069356857
chr9	109420400	109421400	3.7948678563406255
chr9	109420500	109421500	4.006563519983986
chr9	109420600	109421600	3.40746391652786
chr9	109420700	109421700	2.670353685096317
chr9	109420800	109421800	2.2372236699747177
chr9	109420900	109421900	2.4641953321764265
chr9	109421000	109422000	2.527500179669626
chr9	109421100	109422100	2.608836978670772
chr9	109421200	109422200	2.2961901198709245
chr9	109421300	109422300	1.8675654983551118
chr9	109421400	109422400	1.9955745286308584
chr9	109421500	109422500	1.1536196059470534
chr9	109421600	109422600	0.8574458662925921
chr9	109421700	109422700	0.5129526125122024
chr9	109421800	109422800	0.1987429292744933
chr9	109421900	109422900	0.5541559851389427
chr9	109422000	109423000	-0.19795366957605615
chr9	109422100	109423100	-0.5056700824948506
chr9	109422200	109423200	-0.8461921048086282
chr9	109422300	109423300	-0.6309787112408766
chr9	109422400	109423400	-0.2412363231270721
chr9	109422500	109423500	0.1290622513878882
chr9	109422600	109423600	0.2481323662163365
chr9	109422700	109423700	0.6686049393972755
chr9	109422800	109423800	0.041064777050880144
chr9	109422900	109423900	-0.012510249838790151
chr9	109423000	109424000	-0.006396933020510002
chr9	109423100	109424100	-0.16241816510970045
chr9	109423200	109424200	-0.01925684603108192
chr9	109423300	109424300	-0.44089412604292977
chr9	109423400	109424400	-1.048224058799846
chr9	109423500	109424500	-0.5060315190220835
chr9	109423600	109424600	-0.8572414320855758
chr9	109423700	109424700	-0.4618303320247412
chr9	109423800	109424800	0.0530212823226041
chr9	109423900	109424900	-0.8709792734091091
chr9	109424000	109425000	-0.3462828250392867
chr9	109424100	109425100	-0.8557253402314524
chr9	109424200	109425200	-0.834408349613395
chr9	109424300	109425300	-1.0335540688203206
chr9	109424400	109425400	-0.9696440699712756
chr9	109424500	109425500	-1.9356866111575055
chr9	109424600	109425600	-1.6260804312308412
chr9	109424700	109425700	-2.2501392781006
chr9	109424800	109425800	-2.0973258846057914
chr9	109424900	109425900	-1.3923834018797383
chr9	109425000	109426000	-1.659696700582626
chr9	109426100	109427100	1.6589137421364464
chr9	109426200	109427200	0.8038276782015538
chr9	109426300	109427300	0.9440431588655976
chr9	109426400	109427400	0.972687777623004
chr9	109426500	109427500	1.0864226319975796
chr9	109426600	109427600	1.4338841429972349
chr9	109426700	109427700	1.2191990909183377
chr9	109426800	109427800	1.9176785679660528
chr9	109426900	109427900	2.1519937726060148
chr9	109427000	109428000	1.7259851601585385
chr9	109427100	109428100	1.313215708267648
chr9	109427200	109428200	2.1945130708110434
chr9	109427300	109428300	2.086117187892135
chr9	109427400	109428400	1.4230182466147905
chr9	109427500	109428500	1.5826630619143718
chr9	109427600	109428600	1.2987203312660578
chr9	109427700	109428700	1.3452587283404571
chr9	109427800	109428800	1.0027771785553088
chr9	109427900	109428900	0.9565925781433802
chr9	109428000	109429000	0.8535622362092313
chr9	109428100	109429100	1.1488532528864321
chr9	109428200	109429200	0.8972295721300723
chr9	109428300	109429300	0.8062440977694532
chr9	109428400	109429400	1.3970651153843745
chr9	109428500	109429500	1.7659271833819683
chr9	109428600	109429600	1.8092880384053656
chr9	109428700	109429700	2.2505880660062965
chr9	109429300	109430300	0.4277635310616481
chr9	109429400	109430400	0.40285598599548106
chr9	109429500	109430500	0.08066952870016561
chr9	109429700	109430700	-0.4505246127100362
chr9	109429800	109430800	-0.2870046383513162
chr9	109429900	109430900	0.07568122340509043
chr9	109430000	109431000	-0.12690560867179973
chr9	109430100	109431100	0.5212138184122496
chr9	109430200	109431200	-0.12047012636155195
chr9	109430300	109431300	-0.3110329958531186
chr9	109430400	109431400	-0.35933664419732425
chr9	109430500	109431500	-0.6074349336304349
chr9	109430600	109431600	-1.0580768627127577
chr9	109430700	109431700	-1.111264798778172
chr9	109430800	109431800	-1.0095944854372831
chr9	109430900	109431900	-1.5086862238406409
chr9	109431000	109432000	-1.9741247310343537
chr9	109431100	109432100	-1.3975475712657872
chr9	109431200	109432200	-0.3624243237191394
chr9	109431300	109432300	0.5076474803830593
chr9	109431400	109432400	-0.12372959937929535
chr9	109431500	109432500	-0.04496921360962431
chr9	109431600	109432600	0.05245435048084958
chr9	109431700	109432700	0.4316685573225093
chr9	109431800	109432800	0.2373025295929741
chr9	109431900	109432900	0.5738552404118552
chr9	109432000	109433000	1.6144007674842573
chr9	109432100	109433100	1.0154485083139837
chr9	109432200	109433200	1.168915627241912
chr9	109432300	109433300	0.9664543880363408
chr9	109432400	109433400	1.0990872558127518
chr9	109432500	109433500	0.9951789319311573
chr9	109432600	109433600	0.9612277865079446
chr9	109432700	109433700	1.0838786675760457
chr9	109432800	109433800	1.6461282112410658
chr9	109432900	109433900	1.4608749540719683
chr9	109433000	109434000	1.0979989055510453
chr9	109433100	109434100	0.9621681372930329
chr9	109433200	109434200	0.2394484455463697
chr9	109433300	109434300	0.040648708342586735
chr9	109434000	109435000	-1.3279704574294233
chr9	109434100	109435100	-0.5144568956035022
chr9	109434200	109435200	-0.7099291694305291
chr9	109434300	109435300	-0.6314031608979072
chr9	109434400	109435400	-0.7572428013754113
chr9	109434500	109435500	0.040968709808608166
chr9	109434600	109435600	0.341772960632683
chr9	109434700	109435700	0.2849679991187894
chr9	109434800	109435800	0.4487391426422265
chr9	109434900	109435900	1.1252982086042214
chr9	109435000	109436000	1.493314934870734
chr9	109435100	109436100	0.5420009075225226
chr9	109435200	109436200	1.3072819130695583
chr9	109435300	109436300	1.3904822173987097
chr9	109435400	109436400	1.2392788718991932
chr9	109435500	109436500	0.4553275374154728
chr9	109435600	109436600	0.0925802388257858
chr9	109435700	109436700	0.516224637056388
chr9	109435800	109436800	0.3831676698199455
chr9	109435900	109436900	0.3431373520691859
chr9	109436000	109437000	-0.1318592151829672
chr9	109436100	109437100	0.5628974065798587
chr9	109436600	109437600	0.5357155080119518
chr9	109436700	109437700	0.4993677764483287
chr9	109436800	109437800	0.25473351345873724
chr9	109436900	109437900	0.7158547243268916
chr9	109437000	109438000	0.5868770008789645
chr9	109437100	109438100	0.4477531684121188
chr9	109437200	109438200	0.6823270746974516
chr9	109437300	109438300	0.6609807464625462
chr9	109437400	109438400	0.6446194648949068
chr9	109437500	109438500	0.1005107214321202
chr9	109437600	109438600	0.05539716349799685
chr9	109437700	109438700	-0.32456680410177896
chr9	109437800	109438800	0.40820442532681983
chr9	109437900	109438900	-0.07674395320475469
chr9	109438000	109439000	-0.25288034517885155
chr9	109438100	109439100	-0.4432432235271929
chr9	109438200	109439200	-0.6238806411999802
chr9	109438300	109439300	-0.5600124557031488
chr9	109438400	109439400	-0.3816172136302334
chr9	109438500	109439500	0.05978475238644473
chr9	109438600	109439600	-0.1810983359303058
chr9	109438700	109439700	0.6778567019060696
chr9	109438800	109439800	-0.09333744149903073
chr9	109438900	109439900	0.3469376107931061
chr9	109439000	109440000	0.41228060922591986
chr9	109439100	109440100	1.2316980643133524
chr9	109439200	109440200	0.8480283105008852
chr9	109439300	109440300	1.2510883788132408
chr9	109439400	109440400	1.0847572419342455
chr9	109439500	109440500	1.4601164778455242
chr9	109439600	109440600	2.0821998775986303
chr9	109439700	109440700	1.1921777406523115
chr9	109439800	109440800	1.2956373634242402
chr9	109439900	109440900	0.6136045914804296
chr9	109440000	109441000	0.4727312073083511
chr9	109440100	109441100	0.4341351343162523
chr9	109440200	109441200	0.5398798589683428
chr9	109440300	109441300	0.4140680603449369
chr9	109440400	109441400	0.5213671753769334
chr9	109440500	109441500	0.0033516160383351853
chr9	109440600	109441600	-0.7107056451425153
chr9	109440700	109441700	-0.37324582769510223
chr9	109440800	109441800	-0.4614944790469288
chr9	109440900	109441900	0.3832071653101533
chr9	109441000	109442000	1.0679272678036273
chr9	109441100	109442100	0.8642586570836955
chr9	109441200	109442200	1.250755221945984
chr9	109441300	109442300	1.7812313439713419
chr9	109441400	109442400	1.6645637162554
chr9	109441500	109442500	2.283849221293488
chr9	109441600	109442600	2.4636903952260023
chr9	109441700	109442700	2.581460616200276
chr9	109441800	109442800	2.820022490413335
chr9	109441900	109442900	2.2279350470028363
chr9	109442000	109443000	1.655163476551102
chr9	109442100	109443100	1.8300574784939991
chr9	109442200	109443200	1.6467032709940237
chr9	109442300	109443300	1.2263324146273014
chr9	109442400	109443400	0.9220594691435464
chr9	109442500	109443500	0.3790866629809644
chr9	109442600	109443600	0.843903268473298
chr9	109442700	109443700	0.7029095165162524
chr9	109442800	109443800	0.5337839589520492
chr9	109442900	109443900	0.6096861263445261
chr9	109443000	109444000	0.11074107506770169
chr9	109443100	109444100	-0.08132041499719944
chr9	109443200	109444200	0.07446946083976222
chr9	109443300	109444300	-0.5970584112539873
chr9	109443400	109444400	-0.10893455117094793
chr9	109443500	109444500	0.7322454608076553
chr9	109443600	109444600	-0.12299605816776388
chr9	109443700	109444700	-0.19233816902138226
chr9	109443800	109444800	-0.4622590843161485
chr9	109443900	109444900	-0.4457504533636705
chr9	109444000	109445000	0.2274579937688769
chr9	109444100	109445100	-0.14794670991459874
chr9	109444200	109445200	-0.12327006771704024
chr9	109444800	109445800	-0.8063106577958263
chr9	109444900	109445900	-0.003275777103110843
chr9	109445000	109446000	-0.006749104243413296
chr9	109445100	109446100	0.3865600416409076
chr9	109445200	109446200	0.2680504665148633
chr9	109445300	109446300	0.19461371271345249
chr9	109445400	109446400	0.4358144923125272
chr9	109445500	109446500	0.737607795770565
chr9	109445600	109446600	0.9685818644362026
chr9	109445700	109446700	1.4472225391579805
chr9	109445800	109446800	1.8219254886266891
chr9	109445900	109446900	1.4448817278075567
chr9	109446000	109447000	1.5488613825921
chr9	109446100	109447100	1.5439976448114168
chr9	109446200	109447200	1.2370046386854232
chr9	109446300	109447300	1.2765064946679494
chr9	109446400	109447400	1.2018141192331002
chr9	109446500	109447500	1.356435185712176
chr9	109446600	109447600	1.1494008813705052
chr9	109446700	109447700	0.8946040791608344
chr9	109446800	109447800	0.5446789803608515
chr9	109446900	109447900	0.8012685856547399
chr9	109447000	109448000	0.636776975382235
chr9	109447100	109448100	0.8041856597774419
chr9	109447200	109448200	1.0909349414645038
chr9	109447300	109448300	0.5576433456745219
chr9	109447400	109448400	0.1923302301995488
chr9	109447500	109448500	-0.05946713606911842
chr9	109447600	109448600	0.024492899702077485
chr9	109447700	109448700	0.503356784342335
chr9	109447800	109448800	0.5050873748087572
chr9	109447900	109448900	0.3260822109592069
chr9	109448100	109449100	0.9501825226907272
chr9	109448200	109449200	1.059167243748994
chr9	109448700	109449700	2.4496702317904417
chr9	109448900	109449900	2.750077068939044
chr9	109449000	109450000	2.30976631074308
chr9	109449100	109450100	1.5995171225601372
chr9	109449200	109450200	0.5741800311413178
chr9	109449300	109450300	-0.27770030836924925
chr9	109449400	109450400	-0.5332138385223768
chr9	109449500	109450500	-0.9718728120514244
chr9	109449600	109450600	-1.2615638459494054
chr9	109449700	109450700	-1.4057352267954386
chr9	109449800	109450800	-2.1083894719233185
chr9	109449900	109450900	-1.9349921708718592
chr9	109450000	109451000	-1.808113211985545
chr9	109450100	109451100	-1.8510464056318567
chr9	109450200	109451200	-0.2901490221602677
chr9	109450300	109451300	-0.5250128246146472
chr9	109450400	109451400	-0.5508645907950448
chr9	109450500	109451500	-1.206446234975251
chr9	109450600	109451600	0.05880156633163239
chr9	109450700	109451700	-0.03529058492813198
chr9	109450800	109451800	0.2298568739742177
chr9	109450900	109451900	0.9895187673654092
chr9	109451000	109452000	0.9083165142388496
chr9	109451100	109452100	0.5578220406901305
chr9	109451200	109452200	0.9193697843641704
chr9	109452300	109453300	1.0609183008119092
chr9	109452400	109453400	1.2018512040703864
chr9	109452500	109453500	1.542659320647779
chr9	109452600	109453600	1.895152038305488
chr9	109452700	109453700	1.371337219681458
chr9	109452800	109453800	1.5668777631773627
chr9	109452900	109453900	1.1854539531013837
chr9	109453000	109454000	0.757404775598619
chr9	109453100	109454100	0.327364888947669
chr9	109453200	109454200	1.5856592329949901
chr9	109453300	109454300	1.5456135801691997
chr9	109453400	109454400	1.9891617901140723
chr9	109453500	109454500	1.5491509811105961
chr9	109453600	109454600	1.1580343480106974
chr9	109453700	109454700	0.7617115151509228
chr9	109453800	109454800	-0.09699773199039502
chr9	109453900	109454900	0.10374507376297327
chr9	109454000	109455000	0.11546710909658275
chr9	109454100	109455100	0.14380857171814102
chr9	109454200	109455200	-0.500505942407144
chr9	109454300	109455300	-0.5975743975054835
chr9	109454400	109455400	-0.874498912558877
chr9	109454500	109455500	-1.1965116388976864
chr9	109454600	109455600	-0.4895516922086294
chr9	109454700	109455700	-0.18458028723065545
chr9	109454800	109455800	0.8067723664059685
chr9	109454900	109455900	0.7792466856083332
chr9	109455000	109456000	0.8151628671912159
chr9	109455100	109456100	0.7999761169617293
chr9	109455200	109456200	1.3211271247842855
chr9	109457600	109458600	2.9088623718825866
chr9	109457700	109458700	2.647953367090804
chr9	109457800	109458800	2.670399889017809
chr9	109457900	109458900	2.551461690136616
chr9	109458000	109459000	2.4896650253183013
chr9	109458100	109459100	2.3359226436036327
chr9	109458200	109459200	2.0950880486182983
chr9	109458300	109459300	1.7451487298251145
chr9	109458400	109459400	0.8392976761527097
chr9	109458500	109459500	0.10554765653045206
chr9	109458600	109459600	-0.784847609953202
chr9	109458700	109459700	-0.7389513447699833
chr9	109458800	109459800	-0.6819520970404065
chr9	109458900	109459900	-0.6302977620071267
chr9	109459000	109460000	-0.322117968172417
chr9	109459100	109460100	-0.3721585224912464
chr9	109459200	109460200	-0.3649278496922249
chr9	109459300	109460300	-0.2267317797696841
chr9	109459400	109460400	0.07679196693759885
chr9	109459500	109460500	-0.2448029338917703
chr9	109459600	109460600	-0.18216248824570025
chr9	109459700	109460700	-0.08728733000622949
chr9	109459800	109460800	-0.06497229358545259
chr9	109459900	109460900	-0.3360825026436899
chr9	109460000	109461000	-0.9831831490747491
chr9	109460100	109461100	-0.921803493505322
chr9	109460200	109461200	-0.572113014760685
chr9	109460300	109461300	-0.6836988658841988
chr9	109460400	109461400	-0.9993723157773561
chr9	109460500	109461500	-0.528410492885146
chr9	109460600	109461600	-0.15066932297070074
chr9	109460700	109461700	0.6122760745908162
chr9	109460800	109461800	0.6352619535046374
chr9	109460900	109461900	0.8707980094125005
chr9	109461000	109462000	1.3162215702909381
chr9	109461100	109462100	1.3446160488134653
chr9	109461200	109462200	1.0991632768539987
chr9	109461300	109462300	1.3118950150301572
chr9	109461400	109462400	1.7536645833989477
chr9	109461800	109462800	1.1316664651550008
chr9	109461900	109462900	1.347789040108646
chr9	109462000	109463000	1.4731693842930662
chr9	109462100	109463100	1.5093035605361431
chr9	109462200	109463200	1.4335478571601237
chr9	109462300	109463300	1.346522968922054
chr9	109462400	109463400	1.4785471319514307
chr9	109462500	109463500	2.0637877629605943
chr9	109462600	109463600	1.8281942308376955
chr9	109462700	109463700	0.9712168162537334
chr9	109462800	109463800	1.8898866636883282
chr9	109462900	109463900	1.985203199299548
chr9	109463000	109464000	1.905206478671805
chr9	109463100	109464100	1.4191161262239629
chr9	109463200	109464200	1.341738263331217
chr9	109463300	109464300	1.5611543520254534
chr9	109463400	109464400	0.8879768905589326
chr9	109463500	109464500	-0.06840968186876256
chr9	109463600	109464600	-0.3392408743999894
chr9	109463700	109464700	-0.17626034802417576
chr9	109463800	109464800	-0.3501060175246889
chr9	109463900	109464900	-0.5329546354900819
chr9	109464000	109465000	-0.908267637862593
chr9	109464100	109465100	-0.9154499286918304
chr9	109464200	109465200	-0.8964161585944495
chr9	109464300	109465300	-1.0402903311360638
chr9	109464400	109465400	-0.1410979577631323
chr9	109464500	109465500	0.4341648887860828
chr9	109464600	109465600	0.7462500683355164
chr9	109464700	109465700	0.7064124982055415
chr9	109465800	109466800	1.0938905863533772
chr9	109465900	109466900	1.4010015757412932
chr9	109466000	109467000	1.3241742167874966
chr9	109466100	109467100	1.6549639569328656
chr9	109466200	109467200	1.7351042154708205
chr9	109466300	109467300	1.5843151869259708
chr9	109466400	109467400	1.303781714284271
chr9	109466500	109467500	0.6277344104200083
chr9	109466600	109467600	1.1889622920200835
chr9	109466700	109467700	1.4467965192950525
chr9	109466800	109467800	1.5820483261798928
chr9	109466900	109467900	1.3382654384917545
chr9	109467000	109468000	1.1901661742684062
chr9	109467100	109468100	0.6418609712122271
chr9	109467200	109468200	0.5333747933344786
chr9	109467300	109468300	0.6951625828278228
chr9	109467400	109468400	1.123868255039658
chr9	109467500	109468500	1.2326063663671225
chr9	109467600	109468600	0.7294870042334775
chr9	109467700	109468700	0.7478960513796662
chr9	109467800	109468800	0.3744434376292221
chr9	109467900	109468900	0.2477275737312189
chr9	109468000	109469000	0.3213766319460748
chr9	109468100	109469100	0.2088333346524104
chr9	109468200	109469200	-0.2335002080968809
chr9	109468300	109469300	-0.14146955274537265
chr9	109468400	109469400	0.2303790743178558
chr9	109468500	109469500	0.902676352438076
chr9	109468600	109469600	1.3465289440473314
chr9	109468700	109469700	0.9866911247402352
chr9	109468800	109469800	1.0236212712176829
chr9	109468900	109469900	1.2570411601989038
chr9	109469000	109470000	1.4085154271315998
chr9	109469100	109470100	1.922018213427749
chr9	109469200	109470200	1.90065834728086
chr9	109469300	109470300	1.8890285569549103
chr9	109469400	109470400	1.3962430387096487
chr9	109469500	109470500	0.7504650959924837
chr9	109469600	109470600	0.6790042515100121
chr9	109470700	109471700	1.6594362975366412
chr9	109470800	109471800	0.8065667935614776
chr9	109470900	109471900	0.4140718203178033
chr9	109471000	109472000	0.527209572068206
chr9	109471100	109472100	0.03532678959125245
chr9	109471200	109472200	0.17337142039564118
chr9	109471300	109472300	0.498291525554826
chr9	109471400	109472400	-0.2136094155716773
chr9	109471500	109472500	-0.5079947707042624
chr9	109471600	109472600	-0.5864431096689479
chr9	109471700	109472700	-0.5364660407590804
chr9	109471800	109472800	0.6131019002305641
chr9	109471900	109472900	1.304912122949489
chr9	109472000	109473000	1.3564978207946994
chr9	109472100	109473100	1.4788711009827211
chr9	109472200	109473200	1.897316771631093
chr9	109472300	109473300	1.5881562270449516
chr9	109472400	109473400	1.1344589795466782
chr9	109472500	109473500	1.4705109452285483
chr9	109472600	109473600	0.8526608524894046
chr9	109472700	109473700	0.5962102623479293
chr9	109472800	109473800	0.21643859187697007
chr9	109472900	109473900	-0.23312519654224004
chr9	109473000	109474000	-0.2609174397052151
chr9	109473100	109474100	0.21683866547467653
chr9	109473200	109474200	-0.4235886877518161
chr9	109473300	109474300	0.2514489470381201
chr9	109473400	109474400	0.6166986734187728
chr9	109473500	109474500	0.8943997288194618
chr9	109473600	109474600	1.766097844054486
chr9	109473700	109474700	1.5252179903943544
chr9	109473800	109474800	1.20149074622992
chr9	109473900	109474900	0.7211085979143685
chr9	109474000	109475000	0.5920911403289536
chr9	109474100	109475100	0.509174460394859
chr9	109474200	109475200	0.7492211899060155
chr9	109474300	109475300	-0.15108707188367046
chr9	109474400	109475400	-0.3337779612380852
chr9	109474500	109475500	-0.8959953919949789
chr9	109474600	109475600	-0.4559502759221018
chr9	109474700	109475700	-0.04279667005231546
chr9	109474800	109475800	-0.16317801773212615
chr9	109474900	109475900	0.5333517730222361
chr9	109475000	109476000	0.4458848517120969
chr9	109475100	109476100	0.4008977332552463
chr9	109475200	109476200	0.3938540923217656
chr9	109475300	109476300	0.8070385700655712
chr9	109475400	109476400	1.1357303521772415
chr9	109475500	109476500	1.6361382006179117
chr9	109475600	109476600	1.1319212951114248
chr9	109475700	109476700	1.2908125580149783
chr9	109475800	109476800	1.8343879204164315
chr9	109475900	109476900	1.3271981881937618
chr9	109476000	109477000	1.6876148838592657
chr9	109476100	109477100	1.3115293341504348
chr9	109476200	109477200	0.949534067769902
chr9	109476300	109477300	0.550350687040343
chr9	109476400	109477400	0.3514662597894085
chr9	109476500	109477500	0.2713309065100952
chr9	109476600	109477600	0.04068296563369004
chr9	109476700	109477700	-0.3327505671179685
chr9	109476800	109477800	0.14446929574662234
chr9	109476900	109477900	0.8195484832795292
chr9	109477000	109478000	1.0273954948226478
chr9	109477100	109478100	1.2498856006499592
chr9	109477200	109478200	2.145729219191049
chr9	109477300	109478300	2.563713029876334
chr9	109477400	109478400	2.3160095230579216
chr9	109477500	109478500	2.43643060100555
chr9	109477600	109478600	2.700894584986578
chr9	109477700	109478700	3.332445533593238
chr9	109477800	109478800	2.6418960158759126
chr9	109477900	109478900	2.3454900705695008
chr9	109478000	109479000	2.3168683590458783
chr9	109478100	109479100	2.476854043943425
chr9	109478200	109479200	1.9731481873271863
chr9	109478300	109479300	1.846496428066228
chr9	109478400	109479400	1.8855325573713724
chr9	109478500	109479500	1.4121528670010868
chr9	109478600	109479600	1.2197471219696443
chr9	109478700	109479700	0.311236435566942
chr9	109478800	109479800	0.7629040725887632
chr9	109478900	109479900	0.5736703052158939
chr9	109479000	109480000	0.8696757678926366
chr9	109479100	109480100	0.5802501614780481
chr9	109479200	109480200	-0.2146128423310708
chr9	109479300	109480300	-0.20393777088669052
chr9	109479400	109480400	-0.2466672844733629
chr9	109479500	109480500	0.13256574475416155
chr9	109479600	109480600	0.2628973602882778
chr9	109479700	109480700	0.564455969195217
chr9	109479800	109480800	0.20868643439969792
chr9	109479900	109480900	0.4929125658013281
chr9	109480000	109481000	0.23256090164831644
chr9	109480100	109481100	0.0991163949476504
chr9	109480200	109481200	1.04590967202437
chr9	109480300	109481300	1.3375085158178501
chr9	109480400	109481400	1.8779662271268416
chr9	109480500	109481500	2.0392027014430174
chr9	109480600	109481600	2.53766202165719
chr9	109480700	109481700	2.6126455248857585
chr9	109480800	109481800	2.582711969141968
chr9	109480900	109481900	2.8085342619704377
chr9	109481000	109482000	3.035890709543887
chr9	109481100	109482100	3.23687474799806
chr9	109481200	109482200	3.0290145001390285
chr9	109481300	109482300	2.7143273230039524
chr9	109481400	109482400	2.3187778030817685
chr9	109481500	109482500	1.9750235035974977
chr9	109481600	109482600	1.1761598471236172
chr9	109481700	109482700	0.9767958108494462
chr9	109481800	109482800	1.2767801603487925
chr9	109482300	109483300	0.4827038741941342
chr9	109482400	109483400	0.2941016844684506
chr9	109482500	109483500	-0.2252594889718999
chr9	109482600	109483600	-0.06413950620630808
chr9	109482700	109483700	-0.7567696781654801
chr9	109482800	109483800	-0.5104693251331343
chr9	109482900	109483900	-0.4353646619761849
chr9	109483000	109484000	-0.2323518216904102
chr9	109483100	109484100	0.2425662052858589
chr9	109483200	109484200	0.614528308921476
chr9	109483300	109484300	0.9221729357333716
chr9	109483400	109484400	1.6957161228179158
chr9	109483500	109484500	1.816870288014116
chr9	109483600	109484600	1.9362693009375602
chr9	109483700	109484700	2.6663228040811595
chr9	109483800	109484800	2.3918555258087206
chr9	109483900	109484900	2.759313214366308
chr9	109484000	109485000	2.8779748442982505
chr9	109484100	109485100	3.1937655924175505
chr9	109484200	109485200	2.8008828583724594
chr9	109484300	109485300	2.6965068933431677
chr9	109484400	109485400	2.1448641994895614
chr9	109484500	109485500	2.379522120125096
chr9	109484600	109485600	2.2921428286583687
chr9	109484700	109485700	2.1419485821430646
chr9	109484800	109485800	2.148076485299967
chr9	109484900	109485900	1.8339488616424842
chr9	109485000	109486000	1.1535784316125972
chr9	109485100	109486100	0.25283985233312617
chr9	109485200	109486200	0.06687790385456045
chr9	109485300	109486300	-0.18013151001429986
chr9	109485400	109486400	-0.2412619754968618
chr9	109485500	109486500	-0.19464959653670547
chr9	109485600	109486600	-0.5615550039357332
chr9	109485700	109486700	-0.4459881957303285
chr9	109485800	109486800	0.03610364494453765
chr9	109485900	109486900	-0.302869319859357
chr9	109486000	109487000	0.06374356720777632
chr9	109486100	109487100	0.4093408114656934
chr9	109486200	109487200	0.3018188937383626
chr9	109486300	109487300	0.4520824233614354
chr9	109486400	109487400	0.29684552586980145
chr9	109486500	109487500	0.5196109585700879
chr9	109486600	109487600	0.9045703909544188
chr9	109486700	109487700	0.5893281784704665
chr9	109486800	109487800	0.12691355456456765
chr9	109486900	109487900	0.7977639137835602
chr9	109487000	109488000	0.5631392767256822
chr9	109487100	109488100	0.05124444607778214
chr9	109488200	109489200	0.34997907647578924
chr9	109488300	109489300	0.10271056573670473
chr9	109488400	109489400	0.14063399633620427
chr9	109488500	109489500	0.10649177739487706
chr9	109488600	109489600	0.13602755854806398
chr9	109488700	109489700	0.716531673070625
chr9	109488800	109489800	0.1341316834491688
chr9	109488900	109489900	0.2326592968317089
chr9	109489000	109490000	0.035320769209036845
chr9	109489100	109490100	-0.13649815285662842
chr9	109489200	109490200	0.10955043264634633
chr9	109489300	109490300	0.2903467329963776
chr9	109489400	109490400	1.0135321231646162
chr9	109489500	109490500	0.9501235787311872
chr9	109489600	109490600	1.1807720149358034
chr9	109489700	109490700	1.1777964013499649
chr9	109489800	109490800	0.9787877821173336
chr9	109490900	109491900	1.036028218253478
chr9	109491000	109492000	0.5559120950985471
chr9	109491100	109492100	-0.09858515468769144
chr9	109491200	109492200	0.2306501208463461
chr9	109491300	109492300	0.5241640186713209
chr9	109491400	109492400	0.608214565918489
chr9	109491500	109492500	0.5179997150328864
chr9	109491600	109492600	-0.028071726040450586
chr9	109491700	109492700	-0.4476610281008376
chr9	109491800	109492800	-0.11449720385600595
chr9	109491900	109492900	-0.8105582029859143
chr9	109492000	109493000	-0.6183249900159771
chr9	109492900	109493900	0.5822175771858202
chr9	109493000	109494000	0.590476434094684
chr9	109493100	109494100	0.7198491308054172
chr9	109493200	109494200	0.4716814494236429
chr9	109493300	109494300	0.4818138207704255
chr9	109493400	109494400	0.7733983038806983
chr9	109493500	109494500	0.2848271928427083
chr9	109493600	109494600	0.1924301729369483
chr9	109493700	109494700	0.6083856343756293
chr9	109493800	109494800	0.7121482800308955
chr9	109493900	109494900	0.7488815171207573
chr9	109494000	109495000	0.8076669966272186
chr9	109494100	109495100	1.0838576129441877
chr9	109494200	109495200	1.3161476162229002
chr9	109494300	109495300	1.5892045195713846
chr9	109494400	109495400	1.7706463129799812
chr9	109494500	109495500	2.4423324972163725
chr9	109494600	109495600	2.5212314889838296
chr9	109494700	109495700	2.6687897335434916
chr9	109494800	109495800	2.0178593737100177
chr9	109494900	109495900	1.9901518767384565
chr9	109495000	109496000	2.8025184608720335
chr9	109495100	109496100	2.523043052492477
chr9	109495200	109496200	2.449608527290079
chr9	109495300	109496300	1.9905547924657545
chr9	109495400	109496400	1.5551656294951919
chr9	109495500	109496500	0.8786212089477643
chr9	109495600	109496600	1.0236862276462375
chr9	109496100	109497100	-0.7475501592566232
chr9	109496200	109497200	-1.0977138806653517
chr9	109496300	109497300	-1.0560978061608928
chr9	109496400	109497400	-1.14493545776531
chr9	109496500	109497500	-1.5886896330809357
chr9	109496600	109497600	-1.3224126847441002
chr9	109496700	109497700	-1.6573362181508864
chr9	109496800	109497800	-1.8192002627238777
chr9	109496900	109497900	-2.122448937399465
chr9	109497000	109498000	-0.9951496084430768
chr9	109497100	109498100	-0.3206159064574501
chr9	109497200	109498200	0.2514380475303618
chr9	109497300	109498300	0.5052346548685062
chr9	109497400	109498400	0.7716594287773135
chr9	109497500	109498500	1.244011658484353
chr9	109497600	109498600	1.5402617004033183
chr9	109497700	109498700	2.150837915347569
chr9	109497800	109498800	2.678213734238496
chr9	109497900	109498900	3.976940696477172
chr9	109498000	109499000	4.207842513817804
chr9	109498100	109499100	3.069312544358927
chr9	109498200	109499200	2.625169961436045
chr9	109498300	109499300	2.3543948045709557
chr9	109498400	109499400	1.912605404862524
chr9	109498500	109499500	1.5191996824792624
chr9	109498600	109499600	1.2583970785502274
chr9	109498700	109499700	1.3664347226275673
chr9	109498800	109499800	2.031898596281207
chr9	109498900	109499900	1.4788731049052288
chr9	109499000	109500000	1.1415482431270392
chr9	109499100	109500100	1.6377493167962491
chr9	109499200	109500200	1.4635401522131437
chr9	109499300	109500300	1.1796675036450763
chr9	109499400	109500400	1.0262141664607456
chr9	109499500	109500500	0.9395395520672464
chr9	109499600	109500600	0.8236011732938718
chr9	109499700	109500700	0.6892805980996829
chr9	109499800	109500800	-0.2387934986621521
chr9	109499900	109500900	-0.025560735798893813
chr9	109501000	109502000	1.3755205321553443
chr9	109501100	109502100	1.3156456067955484
chr9	109501200	109502200	1.5329897013156926
chr9	109501300	109502300	1.524818371492134
chr9	109501900	109502900	2.2511218530165116
chr9	109502000	109503000	2.037958826610987
chr9	109502100	109503100	2.229243588452096
chr9	109502200	109503200	1.4943167986903916
chr9	109502300	109503300	1.8435515238925435
chr9	109502400	109503400	1.7758510498444926
chr9	109502500	109503500	1.1657987405258974
chr9	109502600	109503600	0.2572715072959366
chr9	109502700	109503700	0.4198582395265984
chr9	109502800	109503800	-0.17323213825543798
chr9	109502900	109503900	-0.38850663557874987
chr9	109503000	109504000	-0.09279894961648308
chr9	109503100	109504100	-0.2043713254843394
chr9	109503200	109504200	0.08138476851944335
chr9	109503300	109504300	-0.4315767227365615
chr9	109503400	109504400	-0.28111428611501377
chr9	109503500	109504500	0.3323546457248541
chr9	109503600	109504600	0.8360313803136596
chr9	109503700	109504700	0.7389475381805095
chr9	109503800	109504800	0.995942497854006
chr9	109503900	109504900	1.6059963381542792
chr9	109504000	109505000	1.7085310363046045
chr9	109504100	109505100	0.9785253158798992
chr9	109504200	109505200	1.5678368208390143
chr9	109504300	109505300	2.30813245487492
chr9	109504400	109505400	2.0192166735444106
chr9	109504500	109505500	1.5556287160553042
chr9	109504600	109505600	1.2535068575593669
chr9	109504700	109505700	1.2326173035479266
chr9	109504800	109505800	0.9201855462537064
chr9	109504900	109505900	0.4386140742769927
chr9	109505000	109506000	0.15177079561647355
chr9	109505100	109506100	1.106178335962843
chr9	109505200	109506200	0.7049990887183211
chr9	109505300	109506300	0.4558302100924221
chr9	109505400	109506400	0.9274259360413428
chr9	109505500	109506500	1.5482431978924236
chr9	109505600	109506600	2.188578667548156
chr9	109506600	109507600	1.233834693461229
chr9	109506700	109507700	1.2122612779868849
chr9	109506800	109507800	1.6494863922197438
chr9	109506900	109507900	1.8806723432172352
chr9	109507000	109508000	2.1453500517811825
chr9	109507100	109508100	1.8642936974118487
chr9	109507200	109508200	2.0698213022388736
chr9	109507300	109508300	2.661945597454785
chr9	109507400	109508400	2.5313565674579004
chr9	109507500	109508500	2.4993299769287862
chr9	109507600	109508600	1.9016468814812333
chr9	109507700	109508700	1.5568486639426533
chr9	109507800	109508800	0.9700326227169002
chr9	109507900	109508900	0.5794650273548234
chr9	109508000	109509000	0.07529907789462831
chr9	109508100	109509100	-0.3375892811280373
chr9	109508200	109509200	-0.11326328976614332
chr9	109508300	109509300	-0.7418333020160859
chr9	109508400	109509400	-1.1632468968008634
chr9	109508500	109509500	-1.1599664907604623
chr9	109508600	109509600	-0.7316233634135793
chr9	109508700	109509700	-0.6679514867432317
chr9	109508800	109509800	0.07951694729293851
chr9	109508900	109509900	0.12868712809747646
chr9	109509000	109510000	0.7977740193923936
chr9	109509100	109510100	1.2771801673548913
chr9	109509200	109510200	1.3816569366074742
chr9	109509300	109510300	1.7356447831307331
chr9	109509400	109510400	2.0015121680246315
chr9	109509500	109510500	2.0567532026498405
chr9	109510600	109511600	1.0609345990847259
chr9	109510700	109511700	0.43296202133534295
chr9	109510800	109511800	0.8680631972821599
chr9	109510900	109511900	1.0647044008064441
chr9	109511000	109512000	1.7524259839329794
chr9	109511100	109512100	2.172912730203343
chr9	109511200	109512200	2.172898079863132
chr9	109511300	109512300	2.091331534114719
chr9	109511400	109512400	2.2093978204307567
chr9	109511500	109512500	2.2200126524319237
chr9	109511600	109512600	2.026159630715977
chr9	109511700	109512700	2.290486383457276
chr9	109511800	109512800	2.414094587792432
chr9	109511900	109512900	2.2432590992945802
chr9	109512000	109513000	1.9578315516573164
chr9	109512100	109513100	1.163199478160161
chr9	109512200	109513200	1.4088681206565692
chr9	109512300	109513300	0.9156735916309744
chr9	109512400	109513400	1.5637428639352746
chr9	109512500	109513500	1.1720282680422216
chr9	109512600	109513600	1.4645757805832302
chr9	109512700	109513700	1.6499380860107844
chr9	109512800	109513800	1.2789559608360934
chr9	109512900	109513900	1.0458068790767323
chr9	109513000	109514000	0.10049533522623398
chr9	109513100	109514100	0.6025348163103109
chr9	109513200	109514200	-0.007080783723299283
chr9	109513300	109514300	0.2847973046937872
chr9	109513400	109514400	-0.5790652355726806
chr9	109513500	109514500	-0.4082962309164027
chr9	109513600	109514600	-1.0278098791785053
chr9	109513700	109514700	-0.6616407658664663
chr9	109513800	109514800	-0.7869443546592338
chr9	109513900	109514900	-0.3127796956320224
chr9	109514000	109515000	0.7784858209716041
chr9	109514100	109515100	0.5873092617960376
chr9	109514200	109515200	0.9970392525097485
chr9	109514300	109515300	1.2067095322440682
chr9	109514400	109515400	0.9042213485763456
chr9	109514500	109515500	0.8327278094780295
chr9	109514600	109515600	0.6232737206198559
chr9	109514700	109515700	0.3444072008772281
chr9	109514800	109515800	0.4184175650819539
chr9	109514900	109515900	0.7266070510079554
chr9	109515000	109516000	0.6348048833966575
chr9	109515100	109516100	0.8576395506932171
chr9	109515200	109516200	0.8952603112213017
chr9	109515300	109516300	0.4333017732419351
chr9	109515400	109516400	0.830701907479769
chr9	109515500	109516500	0.8717900577296609
chr9	109515600	109516600	1.3130773136114398
chr9	109515700	109516700	0.8286822434754959
chr9	109515800	109516800	0.7407618823826996
chr9	109515900	109516900	0.16458339145553935
chr9	109516000	109517000	0.2687637264280002
chr9	109516100	109517100	0.4777281106259586
chr9	109516200	109517200	0.2748769467969316
chr9	109516300	109517300	0.17171696759913194
chr9	109516400	109517400	0.2299668194452641
chr9	109516500	109517500	-0.035218946549411906
chr9	109516600	109517600	-0.20755350673030928
chr9	109516700	109517700	-0.1026381788508376
chr9	109516800	109517800	0.22397014505919266
chr9	109516900	109517900	0.02443679116111034
chr9	109517000	109518000	-0.35372364839179776
chr9	109517100	109518100	-0.0879712256534998
chr9	109517200	109518200	0.20015799558561664
chr9	109517300	109518300	0.467689566595244
chr9	109517400	109518400	0.2911182532801326
chr9	109517500	109518500	0.7945094199483242
chr9	109517600	109518600	1.0756725722991711
chr9	109517700	109518700	1.1982424352464311
chr9	109517800	109518800	1.153429989393792
chr9	109517900	109518900	1.8177422906296536
chr9	109518000	109519000	1.592815100235689
chr9	109518100	109519100	1.207804020960341
chr9	109518200	109519200	1.1361673142323476
chr9	109518300	109519300	1.3510146575470314
chr9	109518400	109519400	1.7320530677311063
chr9	109518500	109519500	1.7796800054650783
chr9	109518600	109519600	1.6961953529325426
chr9	109518700	109519700	1.8976534192372083
chr9	109518800	109519800	1.4723200172316315
chr9	109518900	109519900	1.3388522186372267
chr9	109519000	109520000	1.9398270466285361
chr9	109519100	109520100	1.9199408749635167
chr9	109519200	109520200	1.9982273818457112
chr9	109519300	109520300	1.1119007747563028
chr9	109519400	109520400	1.1971630727076563
chr9	109519500	109520500	1.2616180860337092
chr9	109519600	109520600	0.9412278723525082
chr9	109519700	109520700	1.1606863748060203
chr9	109519800	109520800	1.5356787391425009
chr9	109520000	109521000	1.9724392113171976
chr9	109520100	109521100	1.1842794559824854
chr9	109520200	109521200	1.493890600450856
chr9	109520300	109521300	2.2570051963053186
chr9	109520400	109521400	1.8907411230648343
chr9	109520500	109521500	2.0044224736648286
chr9	109520600	109521600	1.6569628642481082
chr9	109520700	109521700	1.62149049173647
chr9	109520800	109521800	1.5103901914758209
chr9	109520900	109521900	1.045290757618594
chr9	109521000	109522000	0.09802171207139238
chr9	109521100	109522100	1.3334320668332469
chr9	109521200	109522200	0.918690708712668
chr9	109521300	109522300	0.3339664124283633
chr9	109521400	109522400	0.13012569780327998
chr9	109521500	109522500	0.1341019960794176
chr9	109521600	109522600	0.5052167256353753
chr9	109521700	109522700	-0.11467251195250618
chr9	109521800	109522800	-0.16609035699615102
chr9	109521900	109522900	-0.1334674607731096
chr9	109522000	109523000	0.3480325754198762
chr9	109522100	109523100	0.058206598205772425
chr9	109522200	109523200	-0.12077600558196686
chr9	109522300	109523300	0.5058293658248633
chr9	109522400	109523400	1.194010208465835
chr9	109522500	109523500	0.8828390551404347
chr9	109522600	109523600	0.9523861738343984
chr9	109522700	109523700	1.2607026562890449
chr9	109524400	109525400	-0.6870171109540064
chr9	109524500	109525500	-0.473238984960582
chr9	109524600	109525600	-0.6265924212651528
chr9	109524700	109525700	-0.488188712025873
chr9	109524800	109525800	-0.6242235920280221
chr9	109524900	109525900	-0.7283280831373163
chr9	109525000	109526000	-1.1912031468117579
chr9	109525100	109526100	-1.19291578786776
chr9	109525200	109526200	-0.5802659427248033
chr9	109525300	109526300	-0.3533541380273087
chr9	109525700	109526700	-1.7585513518252465
chr9	109525800	109526800	-1.7170111863265287
chr9	109525900	109526900	-1.5424600643318314
chr9	109526000	109527000	-1.0115527337530348
chr9	109526100	109527100	-0.6987895387955698
chr9	109526200	109527200	-0.705045471944271
chr9	109526300	109527300	-0.6177828676627468
chr9	109526400	109527400	-0.5677098763442425
chr9	109526500	109527500	-0.4034246701470763
chr9	109526600	109527600	-0.017923514220737787
chr9	109527800	109528800	0.331965670385833
chr9	109527900	109528900	-0.1709080512589405
chr9	109528000	109529000	0.43078616565539096
chr9	109528100	109529100	0.8994001152843205
chr9	109528200	109529200	-0.01102216767548534
chr9	109528300	109529300	-0.058653846437523124
chr9	109528400	109529400	0.005318280010918547
chr9	109528500	109529500	-0.2856921839584014
chr9	109528600	109529600	-0.1589984710462871
chr9	109528700	109529700	-0.4751739141290055
chr9	109528800	109529800	-0.44489340838507263
chr9	109528900	109529900	0.6560132655521282
chr9	109529000	109530000	0.5945993698810397
chr9	109529100	109530100	0.7687591377217154
chr9	109529200	109530200	1.4063677838815063
chr9	109529300	109530300	1.7467746900853385
chr9	109529400	109530400	1.8518831805865887
chr9	109529500	109530500	2.4112648437557818
chr9	109529600	109530600	2.315449625124704
chr9	109529700	109530700	2.809661820155793
chr9	109529800	109530800	3.0858203711295658
chr9	109529900	109530900	2.82023121420268
chr9	109530000	109531000	2.530318902930665
chr9	109530100	109531100	1.3732216381297746
chr9	109530200	109531200	0.4066472705620268
chr9	109530300	109531300	0.4602546617083298
chr9	109530400	109531400	-0.2347316983009193
chr9	109530500	109531500	-1.0982387862809655
chr9	109530600	109531600	-1.0358233433226771
chr9	109530700	109531700	-1.1085716097299865
chr9	109530800	109531800	-1.233257162835066
chr9	109530900	109531900	-0.8310818625526178
chr9	109531000	109532000	-0.5931312602784056
chr9	109531100	109532100	0.4322694555198424
chr9	109531200	109532200	0.9443906146623828
chr9	109531300	109532300	0.3441960073562623
chr9	109531400	109532400	1.2334570934139242
chr9	109531500	109532500	1.3168325878222014
chr9	109531600	109532600	1.4665200666052085
chr9	109531700	109532700	1.2282997653633316
chr9	109531800	109532800	1.2299660445147562
chr9	109531900	109532900	0.6661880214778667
chr9	109534700	109535700	-1.2319810017621395
chr9	109534800	109535800	-0.9846718931366948
chr9	109534900	109535900	-1.100460789983093
chr9	109535000	109536000	-1.0403797954145202
chr9	109535100	109536100	-1.0281365119607069
chr9	109535200	109536200	-1.0342048492680571
chr9	109535300	109536300	-0.9650793368572679
chr9	109536000	109537000	-0.9462486575110896
chr9	109536100	109537100	-1.1804834427861888
chr9	109536200	109537200	-0.9013708567439715
chr9	109536300	109537300	-1.250251029834646
chr9	109536400	109537400	-1.4574946263028368
chr9	109536500	109537500	-1.4519835638377898
chr9	109536600	109537600	-1.3891410617826474
chr9	109536700	109537700	-1.3891112993535368
chr9	109536800	109537800	-1.6222432634437034
chr9	109536900	109537900	-1.6482817581604032
chr9	109537000	109538000	-1.172289914072972
chr9	109538000	109539000	2.5813075680866353
chr9	109538100	109539100	2.423587109250444
chr9	109538200	109539200	2.413862811723398
chr9	109538300	109539300	2.8755390288846003
chr9	109538400	109539400	3.1208686889549546
chr9	109538500	109539500	3.2907685552602293
chr9	109538600	109539600	3.248220272525732
chr9	109538700	109539700	3.5928332783171624
chr9	109538800	109539800	3.0414662960323926
chr9	109538900	109539900	2.6906364387768424
chr9	109539000	109540000	1.9982139967749957
chr9	109539100	109540100	1.5886643444685822
chr9	109539200	109540200	1.6176494959481194
chr9	109539300	109540300	0.4432874166334404
chr9	109539400	109540400	0.25037331198115903
chr9	109539500	109540500	-0.2737738249851246
chr9	109539600	109540600	-0.5308357852925116
chr9	109539700	109540700	-0.8789472735456554
chr9	109539800	109540800	-1.1442709180383954
chr9	109539900	109540900	-1.0229903659259871
chr9	109540000	109541000	-1.670334839175223
chr9	109540100	109541100	-1.5094308966753784
chr9	109540200	109541200	-1.882309460538314
chr9	109540300	109541300	-0.8179562285124509
chr9	109540400	109541400	-0.7831086832648765
chr9	109540500	109541500	-0.7177269035313146
chr9	109540600	109541600	-0.7303241292567125
chr9	109540700	109541700	-0.941036519860318
chr9	109540800	109541800	-0.7718893917620051
chr9	109540900	109541900	-0.9119265373063808
chr9	109541400	109542400	0.7238028860768464
chr9	109541500	109542500	0.8093585823083979
chr9	109541600	109542600	0.8941742824860026
chr9	109541700	109542700	0.9361700514229936
chr9	109541800	109542800	0.6805164463832751
chr9	109541900	109542900	0.3109274031104328
chr9	109542000	109543000	0.307236763523716
chr9	109542100	109543100	0.6321513669867389
chr9	109542200	109543200	0.12702446776845455
chr9	109542300	109543300	0.08463325649769067
chr9	109542400	109543400	-0.18448753437596505
chr9	109542500	109543500	-0.28261103808061594
chr9	109542600	109543600	0.12451205749815705
chr9	109542700	109543700	0.07138875740248324
chr9	109542800	109543800	-0.08394094351744381
chr9	109545500	109546500	-1.7856732739663304
chr9	109545600	109546600	-1.4917824262934936
chr9	109547300	109548300	0.15808572662451442
chr9	109547400	109548400	0.2440638335650648
chr9	109547500	109548500	0.5012457175855821
chr9	109547600	109548600	1.0059492063777309
chr9	109547700	109548700	0.3605315152463982
chr9	109547800	109548800	0.10737829238893556
chr9	109547900	109548900	0.09147830006572888
chr9	109548000	109549000	-0.15322253268170638
chr9	109548100	109549100	-0.13683303401020586
chr9	109548200	109549200	-0.1789558377650727
chr9	109548300	109549300	-0.7223562050239817
chr9	109548400	109549400	-1.2885441914801528
chr9	109548500	109549500	-1.735631600950064
chr9	109548600	109549600	-2.038458034641931
chr9	109548700	109549700	-1.4729178606532098
chr9	109548800	109549800	-1.820055475928289
chr9	109548900	109549900	-1.1288002432137156
chr9	109549000	109550000	-0.8367105401349311
chr9	109549100	109550100	-0.5530251912708596
chr9	109549200	109550200	-0.4292095341372879
chr9	109549300	109550300	-0.4659909089188371
chr9	109549400	109550400	-0.4749931006434946
chr9	109549500	109550500	-1.021370575780885
chr9	109549600	109550600	-0.4804337137013187
chr9	109549700	109550700	-0.18322665124620666
chr9	109549800	109550800	-0.0011686412061340985
chr9	109549900	109550900	-0.6200574135866056
chr9	109550100	109551100	-0.3812969811124695
chr9	109550800	109551800	1.1393400734918486
chr9	109550900	109551900	1.0849902127927828
chr9	109551000	109552000	0.9221541547252987
chr9	109551100	109552100	0.4548028108960949
chr9	109552000	109553000	0.3162682531195463
chr9	109552100	109553100	0.18112278818502475
chr9	109552200	109553200	0.6579617057209761
chr9	109552300	109553300	-0.09750528407080583
chr9	109552400	109553400	-0.22478767873572403
chr9	109552500	109553500	-0.1478496164670536
chr9	109552600	109553600	-0.18183728097329532
chr9	109552700	109553700	-0.1305466417830499
chr9	109552800	109553800	0.33650221164181143
chr9	109552900	109553900	0.5866918292329573
chr9	109553000	109554000	0.7594954750782623
chr9	109553100	109554100	0.4992327248049484
chr9	109553200	109554200	-0.056222719405675706
chr9	109553300	109554300	1.1651880639280423
chr9	109553400	109554400	1.1247222819620375
chr9	109553500	109554500	1.5517911799257709
chr9	109553600	109554600	1.4443784758010254
chr9	109553700	109554700	0.8503622215881405
chr9	109554500	109555500	-0.35058230201336354
chr9	109554600	109555600	-0.13518485418669612
chr9	109554700	109555700	0.6159589253108849
chr9	109554800	109555800	-0.021135207251573567
chr9	109554900	109555900	-0.2413197516825916
chr9	109555000	109556000	0.6986881386968181
chr9	109555100	109556100	0.434833346939305
chr9	109555200	109556200	0.9157123558302628
chr9	109555300	109556300	0.5520124247281226
chr9	109555400	109556400	0.9230737741137376
chr9	109555500	109556500	1.0712769978744725
chr9	109555600	109556600	0.936449245101072
chr9	109555700	109556700	0.6914943842557978
chr9	109555800	109556800	1.514396952880538
chr9	109555900	109556900	1.707387358023126
chr9	109556000	109557000	1.2611039086071176
chr9	109556100	109557100	1.2095599090747795
chr9	109556900	109557900	1.1462299094832895
chr9	109557000	109558000	1.5580634337420287
chr9	109557100	109558100	1.135401642816408
chr9	109557200	109558200	1.3352889627876297
chr9	109557300	109558300	1.7190496375642197
chr9	109557400	109558400	1.7128196612354738
chr9	109557500	109558500	1.4938834649870023
chr9	109557600	109558600	2.1384655879530654
chr9	109557700	109558700	2.488692321917485
chr9	109557800	109558800	1.4743903772960747
chr9	109557900	109558900	1.6977189088724929
chr9	109558000	109559000	1.5328746695264746
chr9	109558100	109559100	2.077982056734746
chr9	109558200	109559200	2.063887333155821
chr9	109558300	109559300	1.7927404699080849
chr9	109558400	109559400	1.7560192409071642
chr9	109558500	109559500	2.171027995825499
chr9	109558600	109559600	1.7424341471955185
chr9	109558700	109559700	1.3673252962839777
chr9	109558800	109559800	1.957133617277404
chr9	109558900	109559900	1.6489014626381873
chr9	109559000	109560000	1.6766560640772832
chr9	109559100	109560100	1.9559537273571133
chr9	109559200	109560200	2.172455282183845
chr9	109559300	109560300	2.3373830593383302
chr9	109559400	109560400	1.8641203326550173
chr9	109559500	109560500	1.3828399239884102
chr9	109559600	109560600	1.342304810409247
chr9	109559700	109560700	1.3950732469298393
chr9	109559800	109560800	1.2987516634940979
chr9	109559900	109560900	1.7425880366100568
chr9	109560000	109561000	1.8379044170613354
chr9	109560100	109561100	1.8027734057441336
chr9	109560200	109561200	1.590530996580732
chr9	109560300	109561300	0.8355384433113099
chr9	109560400	109561400	1.3180271205089542
chr9	109560500	109561500	1.8653113500157623
chr9	109560600	109561600	1.8381419784368047
chr9	109560700	109561700	1.1931795731480503
chr9	109560800	109561800	0.941534953018146
chr9	109560900	109561900	0.7806262674031698
chr9	109561000	109562000	0.9811700195207574
chr9	109561100	109562100	0.7177155858101946
chr9	109561200	109562200	0.833957766086338
chr9	109561300	109562300	1.5203335205040704
chr9	109562500	109563500	0.6436995509735984
chr9	109562600	109563600	0.7586630471083263
chr9	109562700	109563700	0.7368262519592826
chr9	109562800	109563800	1.0456409716840651
chr9	109562900	109563900	0.7293753163154294
chr9	109563000	109564000	0.9662912630184627
chr9	109563100	109564100	0.7925298645114092
chr9	109563200	109564200	0.2605606657320966
chr9	109563300	109564300	0.6662993556816251
chr9	109563400	109564400	0.7785469941200803
chr9	109563500	109564500	0.9395089379329254
chr9	109563600	109564600	0.42698360571905547
chr9	109563700	109564700	0.05655487729442792
chr9	109563800	109564800	0.11104617796709217
chr9	109563900	109564900	0.6122882218040537
chr9	109564000	109565000	0.5659789035456539
chr9	109564100	109565100	1.0474267723789863
chr9	109564200	109565200	1.1672227640886377
chr9	109564300	109565300	1.0546591114453563
chr9	109564400	109565400	0.9738769893142596
chr9	109564500	109565500	0.9034368431683304
chr9	109564600	109565600	1.2180750258725834
chr9	109564700	109565700	1.0104996690406582
chr9	109564800	109565800	0.8079355645038904
chr9	109565900	109566900	1.4861426216662332
chr9	109566000	109567000	2.0368433415403366
chr9	109566100	109567100	2.00428541133552
chr9	109566200	109567200	1.2989703125297545
chr9	109566300	109567300	1.428468700911049
chr9	109566400	109567400	1.1152483106640605
chr9	109566500	109567500	0.903044691489872
chr9	109566600	109567600	1.1596196958431266
chr9	109566700	109567700	0.931016265484664
chr9	109566800	109567800	0.7248979352664209
chr9	109566900	109567900	0.7179145815688021
chr9	109567000	109568000	-0.0010707769639527727
chr9	109567100	109568100	0.8589199749167249
chr9	109567200	109568200	1.2911332130464086
chr9	109567300	109568300	1.4880524591585251
chr9	109567400	109568400	1.4716736308196323
chr9	109567500	109568500	1.161370950029713
chr9	109567600	109568600	0.9873285991280446
chr9	109567700	109568700	1.0871483138208822
chr9	109567800	109568800	1.2269570292629466
chr9	109567900	109568900	1.5279389936515395
chr9	109568800	109569800	-2.0430212697069385
chr9	109568900	109569900	-1.5322995843224083
chr9	109569000	109570000	-2.007736522916835
chr9	109569100	109570100	-1.5385920520188985
chr9	109569200	109570200	-1.7031628566377726
chr9	109569300	109570300	-1.6409473512021029
chr9	109569400	109570400	-1.4882698681274875
chr9	109569500	109570500	-1.4823965834200026
chr9	109569600	109570600	-0.9738884379072656
chr9	109569700	109570700	-0.4802407353620815
chr9	109569800	109570800	-0.5736520181788867
chr9	109569900	109570900	-0.9908845301775928
chr9	109570000	109571000	-0.004046911005006448
chr9	109570100	109571100	-1.559017106738885
chr9	109570200	109571200	-1.5898176900003245
chr9	109570300	109571300	-2.175984977353367
chr9	109570400	109571400	-1.710717803059972
chr9	109570500	109571500	-1.5670567576742318
chr9	109570600	109571600	-1.1758963568420564
chr9	109570700	109571700	-0.7878802527322749
chr9	109570800	109571800	-0.7261324048595997
chr9	109570900	109571900	-0.2428052478817081
chr9	109571000	109572000	-0.44729352207914147
chr9	109571100	109572100	0.3125715985132093
chr9	109571200	109572200	0.8171504111695851
chr9	109571300	109572300	0.9712214284925
chr9	109571400	109572400	1.0717596947263628
chr9	109571500	109572500	1.0650544377834859
chr9	109571600	109572600	0.8579612705030943
chr9	109571700	109572700	0.8480056609874748
chr9	109571800	109572800	1.4044174492436905
chr9	109571900	109572900	1.392863028607589
chr9	109572000	109573000	1.6436593624873304
chr9	109572100	109573100	1.6250100666531206
chr9	109572200	109573200	1.693786698333287
chr9	109572300	109573300	1.7313810187926817
chr9	109572400	109573400	1.573954092513538
chr9	109572500	109573500	1.5923739403397188
chr9	109572600	109573600	1.7390515232007466
chr9	109572700	109573700	1.731274701557744
chr9	109572800	109573800	1.348513250596888
chr9	109572900	109573900	1.3767263985848543
chr9	109573000	109574000	1.6524655810371534
chr9	109573100	109574100	1.6239981539148325
chr9	109573200	109574200	1.4057873819822018
chr9	109573300	109574300	1.6702877016873454
chr9	109573400	109574400	1.7064069063405232
chr9	109573500	109574500	1.6981764708445968
chr9	109573600	109574600	1.5157276860109992
chr9	109573700	109574700	1.25983334623397
chr9	109573800	109574800	1.1512058434693542
chr9	109573900	109574900	1.0184999997600674
chr9	109574000	109575000	0.3410455978956727
chr9	109574100	109575100	0.014506840570038244
chr9	109574200	109575200	-0.10356180784233912
chr9	109574300	109575300	-0.7965936962898428
chr9	109574400	109575400	-0.7953808826268786
chr9	109574500	109575500	-0.4480727044661926
chr9	109574600	109575600	-0.13886809577773787
chr9	109574700	109575700	-0.4710717717621006
chr9	109574800	109575800	-0.03259048720882572
chr9	109574900	109575900	-0.1328356247623243
chr9	109575000	109576000	0.29554664382096824
chr9	109575100	109576100	0.30163247415757594
chr9	109575200	109576200	0.2585032372863529
chr9	109575300	109576300	0.7887405572046712
chr9	109575400	109576400	0.4982288327047452
chr9	109575500	109576500	0.5324478907465023
chr9	109575600	109576600	0.15659526223149578
chr9	109575700	109576700	-0.2456990004453855
chr9	109575800	109576800	-0.9159237139987187
chr9	109575900	109576900	-0.9438813673521051
chr9	109576000	109577000	-1.2941957141342868
chr9	109576100	109577100	-0.9157236179164108
chr9	109576200	109577200	-0.9038238547608238
chr9	109576300	109577300	-0.7441138238818668
chr9	109576400	109577400	-0.6650565912787059
chr9	109576500	109577500	-0.8387680168338173
chr9	109576600	109577600	-1.196827715465662
chr9	109576700	109577700	-0.21568585231456452
chr9	109576800	109577800	0.1826502932774652
chr9	109576900	109577900	0.1544685803473956
chr9	109577000	109578000	0.3048071573693687
chr9	109577100	109578100	0.2037667176269124
chr9	109577200	109578200	0.33404095136488915
chr9	109577300	109578300	0.2674517502018364
chr9	109577400	109578400	0.4726747403445379
chr9	109578500	109579500	1.4728466273241485
chr9	109578600	109579600	1.4471774351190434
chr9	109578700	109579700	1.8999794263616665
chr9	109578800	109579800	1.3789821622709686
chr9	109578900	109579900	1.3378286408726676
chr9	109579000	109580000	0.7770668831979991
chr9	109579100	109580100	0.6069347158002466
chr9	109579200	109580200	0.8020876014103983
chr9	109579300	109580300	1.0204677013787309
chr9	109579400	109580400	1.4112994717958898
chr9	109579500	109580500	1.1710561959823311
chr9	109579600	109580600	0.9305209000923812
chr9	109581000	109582000	0.4456171814390313
chr9	109581100	109582100	0.3279875396237744
chr9	109581200	109582200	-0.4031673652714768
chr9	109581300	109582300	-0.3270861011680047
chr9	109582400	109583400	0.028709860900443293
chr9	109582500	109583500	-0.11270502064802185
chr9	109582600	109583600	0.710401237241703
chr9	109582700	109583700	-0.5766841313939943
chr9	109582800	109583800	-0.6282535136549287
chr9	109582900	109583900	-0.6083144323663336
chr9	109583000	109584000	-0.6185394589400054
chr9	109583100	109584100	-1.092780281786664
chr9	109583200	109584200	-1.4624695503181506
chr9	109583300	109584300	-1.1574744569883324
chr9	109583400	109584400	-0.708151452015032
chr9	109583500	109584500	-0.4558895124400032
chr9	109583600	109584600	-0.986757185500992
chr9	109583700	109584700	-0.6003935909922871
chr9	109583800	109584800	-0.8618171221201223
chr9	109583900	109584900	-1.2274642625340029
chr9	109584000	109585000	-1.438294552658383
chr9	109584100	109585100	-0.7264150879422391
chr9	109584200	109585200	-0.7157220861063321
chr9	109584300	109585300	-0.8277976682355893
chr9	109584400	109585400	-1.2515088375649963
chr9	109584500	109585500	-1.4661447075463307
chr9	109584600	109585600	-1.0837259624145636
chr9	109584700	109585700	-1.2692980019871978
chr9	109584800	109585800	-0.8960124163110743
chr9	109584900	109585900	-0.4500703486275757
chr9	109585000	109586000	0.3652886060997972
chr9	109585100	109586100	0.5325178178629313
chr9	109585200	109586200	0.8510870100478091
chr9	109585300	109586300	0.4833459302586142
chr9	109585400	109586400	0.9882890123943304
chr9	109585500	109586500	0.9556313020436039
chr9	109585600	109586600	1.0999395587998568
chr9	109585700	109586700	1.2645753249939595
chr9	109585800	109586800	1.2647193730014183
chr9	109585900	109586900	1.3405731003503558
chr9	109586000	109587000	1.446664955350074
chr9	109586100	109587100	1.363881420705208
chr9	109586200	109587200	1.3363620974590706
chr9	109586300	109587300	0.9811200986432383
chr9	109586400	109587400	1.0943241743437089
chr9	109586500	109587500	1.104788191880314
chr9	109586600	109587600	1.0454716582605357
chr9	109586700	109587700	0.8445487253719027
chr9	109586800	109587800	0.7415919977001583
chr9	109586900	109587900	0.8741956755298601
chr9	109587000	109588000	0.6038923126022144
chr9	109587100	109588100	0.1675680392629005
chr9	109587200	109588200	-0.9838263386471584
chr9	109587300	109588300	-0.4063040044514419
chr9	109587400	109588400	-0.013254915477128044
chr9	109587500	109588500	-0.2278813436213115
chr9	109587600	109588600	-0.3365283151599553
chr9	109587700	109588700	-0.35351675453208503
chr9	109587800	109588800	-0.02250076899024344
chr9	109587900	109588900	-0.04222379005552808
chr9	109588000	109589000	-0.320394833514011
chr9	109588100	109589100	-0.3542280154738158
chr9	109588200	109589200	0.11129369331935793
chr9	109588300	109589300	-0.06939240065230504
chr9	109588400	109589400	-0.5518603939119657
chr9	109588500	109589500	-0.3926925304224061
chr9	109588600	109589600	-0.24216942941374026
chr9	109588700	109589700	0.08551440918122379
chr9	109588800	109589800	-0.8763947291882427
chr9	109588900	109589900	-0.6588827687574489
chr9	109589000	109590000	-1.0812658958195938
chr9	109590100	109591100	0.8600600056068437
chr9	109590200	109591200	0.8968033294558853
chr9	109590300	109591300	0.8991539799460294
chr9	109590400	109591400	1.2981076692868263
chr9	109590500	109591500	2.793597389752587
chr9	109590600	109591600	2.0246480074296738
chr9	109590700	109591700	2.2023222654350167
chr9	109590800	109591800	2.106035617184326
chr9	109590900	109591900	1.7120360285616003
chr9	109591000	109592000	1.7546234557090854
chr9	109591100	109592100	1.275633722659998
chr9	109591200	109592200	0.9188149009029838
chr9	109591300	109592300	0.958355053098216
chr9	109591400	109592400	0.5716142262978776
chr9	109591500	109592500	0.059212602073741065
chr9	109591600	109592600	0.8770427098510118
chr9	109591700	109592700	0.5588488040048184
chr9	109591800	109592800	1.1342117556792315
chr9	109591900	109592900	1.7886081373257692
chr9	109592000	109593000	1.461905522198975
chr9	109592100	109593100	1.316947918196828
chr9	109592200	109593200	1.3287603568560582
chr9	109592300	109593300	1.4310396153827496
chr9	109592400	109593400	1.6233259578393082
chr9	109592500	109593500	1.822917423640596
chr9	109592600	109593600	1.4584635222327635
chr9	109592700	109593700	1.4787746893500917
chr9	109592800	109593800	1.2264032934898659
chr9	109592900	109593900	0.9937903757551384
chr9	109593000	109594000	1.2099491612651867
chr9	109593100	109594100	1.492730233178891
chr9	109593200	109594200	1.888836401561266
chr9	109593700	109594700	1.1757144233195953
chr9	109593800	109594800	1.6192037234056835
chr9	109593900	109594900	1.1004361443536534
chr9	109594000	109595000	1.3962891884514017
chr9	109594100	109595100	1.2088473421113803
chr9	109594200	109595200	1.0989140705262814
chr9	109594300	109595300	1.397081805248212
chr9	109594400	109595400	1.3485155292474198
chr9	109594500	109595500	1.064511639380179
chr9	109594600	109595600	0.6329803803002076
chr9	109594700	109595700	0.81705301673673
chr9	109594800	109595800	0.5144817045041209
chr9	109594900	109595900	1.1966419457415556
chr9	109595000	109596000	0.9240213160860264
chr9	109595100	109596100	1.1503160589457757
chr9	109595200	109596200	1.5580304400952747
chr9	109595300	109596300	1.4964327819399104
chr9	109595400	109596400	1.5362757513425445
chr9	109595500	109596500	1.1018328322228392
chr9	109595600	109596600	1.3255806930132663
chr9	109595700	109596700	1.7958646855878302
chr9	109595800	109596800	1.0024247199935168
chr9	109595900	109596900	0.6982781941859009
chr9	109596000	109597000	1.1881328680763732
chr9	109596100	109597100	1.5529967567744765
chr9	109596200	109597200	0.9271989976170532
chr9	109596300	109597300	0.5378262355798381
chr9	109596400	109597400	0.09182638880546368
chr9	109596500	109597500	0.3644797234330605
chr9	109596600	109597600	0.4548855044547756
chr9	109596700	109597700	0.031641733097487135
chr9	109596800	109597800	0.7026476921447782
chr9	109596900	109597900	1.2655179515631485
chr9	109597000	109598000	1.0450407009313196
chr9	109598500	109599500	1.702322629323638
chr9	109598600	109599600	1.0195307254520676
chr9	109598700	109599700	-0.0720226161654532
chr9	109598800	109599800	0.26100345134566066
chr9	109598900	109599900	0.311276704584088
chr9	109599000	109600000	-0.11966409362212777
chr9	109599100	109600100	-0.4013701394253033
chr9	109599200	109600200	-0.7326011236108981
chr9	109599300	109600300	-0.7886049723301023
chr9	109599400	109600400	-0.4966760753669718
chr9	109599500	109600500	-0.4676920010388679
chr9	109599600	109600600	-0.5196622705180369
chr9	109599700	109600700	1.0325691041321703
chr9	109599800	109600800	0.6790230268695697
chr9	109599900	109600900	0.8276888276719753
chr9	109600000	109601000	1.2056809821658985
chr9	109600100	109601100	2.0169588077099605
chr9	109600200	109601200	2.052835901800163
chr9	109601300	109602300	2.058927867030311
chr9	109601400	109602400	2.1485283532477157
chr9	109601500	109602500	1.07730545860517
chr9	109601600	109602600	0.7541897912524126
chr9	109601700	109602700	-0.1821562269632917
chr9	109601800	109602800	-0.3390496076756909
chr9	109601900	109602900	0.08146307107740633
chr9	109602000	109603000	0.23161739201584897
chr9	109602100	109603100	-0.2684698520104587
chr9	109602200	109603200	0.09904615926977907
chr9	109602300	109603300	-0.6769273044606691
chr9	109602400	109603400	-1.1252181458789157
chr9	109602500	109603500	-0.28727473216740235
chr9	109602600	109603600	-0.05890726771396605
chr9	109602700	109603700	1.0866751094422031
chr9	109602800	109603800	0.9740569040997502
chr9	109602900	109603900	1.1045937339722842
chr9	109603000	109604000	0.9563168300841502
chr9	109603100	109604100	0.9537811222103088
chr9	109603200	109604200	1.3338537189506476
chr9	109603300	109604300	2.10526710243348
chr9	109603400	109604400	2.1327168798489327
chr9	109603500	109604500	1.7890399770718224
chr9	109603600	109604600	1.3869917547360429
chr9	109603700	109604700	0.8050597420243877
chr9	109603800	109604800	0.9582980016535394
chr9	109603900	109604900	0.5701611601340574
chr9	109604500	109605500	-0.20436703614156052
chr9	109604600	109605600	-0.5735915743741221
chr9	109604700	109605700	-0.7818825723777516
chr9	109604800	109605800	-0.5906820003280928
chr9	109604900	109605900	-0.4478526547044004
chr9	109605000	109606000	-0.098894196377545
chr9	109605100	109606100	-0.5182770047834735
chr9	109605200	109606200	-0.02235078398871681
chr9	109605300	109606300	0.19539738217504532
chr9	109605400	109606400	-0.3215571281748404
chr9	109605500	109606500	-0.3671706437105667
chr9	109605600	109606600	-0.01939841819235331
chr9	109605700	109606700	0.21332960332516207
chr9	109605800	109606800	0.18262028781918
chr9	109605900	109606900	-0.2473462003655901
chr9	109606000	109607000	-0.6834827557145424
chr9	109606100	109607100	-0.7255919190911677
chr9	109606200	109607200	-0.6443060444165524
chr9	109606300	109607300	-0.5854910835222792
chr9	109606400	109607400	-0.6955556602030133
chr9	109606500	109607500	-0.4987028565946263
chr9	109606600	109607600	-0.7402756931792012
chr9	109606700	109607700	-0.9254255711858907
chr9	109606800	109607800	-1.238362937385851
chr9	109606900	109607900	-0.6770189692976354
chr9	109607000	109608000	-0.9081471005943962
chr9	109607100	109608100	-0.26512291127420945
chr9	109607200	109608200	0.21404856560807528
chr9	109607300	109608300	0.9727351584042911
chr9	109607400	109608400	1.746520367077018
chr9	109607500	109608500	1.864849315869804
chr9	109607600	109608600	1.4415135599692774
chr9	109607700	109608700	1.848553161739886
chr9	109607800	109608800	2.2094892876388004
chr9	109607900	109608900	1.9489780796775165
chr9	109608000	109609000	2.504048017837619
chr9	109608100	109609100	2.4833739317372814
chr9	109608200	109609200	1.812326475029375
chr9	109608300	109609300	0.5520351093179777
chr9	109608400	109609400	0.6941907378546035
chr9	109608500	109609500	1.1912543500950967
chr9	109608600	109609600	1.4873626950579095
chr9	109608700	109609700	1.2019993874006718
chr9	109608800	109609800	0.4574398590300182
chr9	109608900	109609900	0.8928407172342014
chr9	109609000	109610000	0.4780257401122966
chr9	109609100	109610100	0.4117030686207793
chr9	109609200	109610200	0.09514850616713123
chr9	109609300	109610300	0.6798086681149282
chr9	109609400	109610400	0.030850869121605038
chr9	109609500	109610500	-0.2756694337708429
chr9	109609600	109610600	-0.277951607166462
chr9	109609700	109610700	0.16712624076057556
chr9	109609800	109610800	0.8114004419568742
chr9	109609900	109610900	0.5841072338018646
chr9	109610000	109611000	0.7432277421513651
chr9	109610100	109611100	1.105960736680614
chr9	109610200	109611200	2.1246902824724083
chr9	109610300	109611300	1.8816613178246562
chr9	109610400	109611400	2.03266645670055
chr9	109610500	109611500	1.9576091385178995
chr9	109610600	109611600	2.613958507390768
chr9	109610700	109611700	2.290975465915976
chr9	109610800	109611800	1.982742415054624
chr9	109610900	109611900	1.7588050094962857
chr9	109611000	109612000	1.5518176644895816
chr9	109611100	109612100	1.1673860487396035
chr9	109612100	109613100	0.937511666860922
chr9	109612200	109613200	1.0053901763053794
chr9	109612300	109613300	0.5363414586957548
chr9	109612400	109613400	0.9271106351578302
chr9	109612500	109613500	0.90593535939492
chr9	109612600	109613600	1.181388119329128
chr9	109612700	109613700	1.1693623077480253
chr9	109612800	109613800	1.310253271647623
chr9	109612900	109613900	1.476692319391275
chr9	109613000	109614000	1.12818473887112
chr9	109613100	109614100	0.08762724567166655
chr9	109613200	109614200	-0.3801909348813485
chr9	109613300	109614300	-0.2769199176407217
chr9	109613400	109614400	-0.4432620120538287
chr9	109613500	109614500	-0.1099070469038146
chr9	109613600	109614600	-0.4900405750928096
chr9	109613700	109614700	-1.4176959772947555
chr9	109613800	109614800	-0.4200728268064023
chr9	109613900	109614900	-0.4425611843405617
chr9	109614000	109615000	-0.5536918132202132
chr9	109614100	109615100	0.13044993242919906
chr9	109614200	109615200	0.551038584885975
chr9	109614300	109615300	1.4007752861348426
chr9	109614400	109615400	0.9433504323689642
chr9	109614500	109615500	0.7773670896655067
chr9	109614600	109615600	1.4059554057144723
chr9	109614700	109615700	1.7007009325075406
chr9	109614800	109615800	0.6807868109257242
chr9	109614900	109615900	0.4751396471704857
chr9	109615000	109616000	0.8495104168873459
chr9	109615100	109616100	0.4820061078109927
chr9	109615200	109616200	0.6483332421612557
chr9	109615300	109616300	-0.19296914572334772
chr9	109615400	109616400	-0.26424943085303343
chr9	109615500	109616500	0.21049713873161927
chr9	109615600	109616600	-0.4122437010458151
chr9	109615700	109616700	-0.004057253198755494
chr9	109615800	109616800	1.015487911855492
chr9	109615900	109616900	0.6854022665936279
chr9	109616000	109617000	0.40887228995117575
chr9	109616100	109617100	0.5295172010479077
chr9	109616200	109617200	0.5260987767493259
chr9	109616300	109617300	0.8432455627935591
chr9	109616400	109617400	1.107792613027991
chr9	109616500	109617500	0.4560916962044173
chr9	109616600	109617600	0.7519682348584014
chr9	109616700	109617700	0.7246094879422126
chr9	109616800	109617800	-0.2809655750673465
chr9	109616900	109617900	-0.041005543210082734
chr9	109617000	109618000	-0.12930545171365748
chr9	109617100	109618100	0.4300749208548465
chr9	109617200	109618200	0.09830839100740636
chr9	109617300	109618300	-0.18726182283684328
chr9	109617400	109618400	-0.32577823221184965
chr9	109617500	109618500	0.5961016465893196
chr9	109617600	109618600	0.43980791090682697
chr9	109617700	109618700	0.06838717286968997
chr9	109617800	109618800	0.5081354871816695
chr9	109617900	109618900	0.11671605365414912
chr9	109618000	109619000	0.3172218302451334
chr9	109618100	109619100	-0.1404978096556517
chr9	109618200	109619200	0.08067890988980864
chr9	109618300	109619300	-0.2348570538794053
chr9	109618400	109619400	0.15257601069344706
chr9	109618500	109619500	-0.2260853702639837
chr9	109618600	109619600	0.06416878831669814
chr9	109618700	109619700	0.07339421713512115
chr9	109618800	109619800	-0.2681980366778563
chr9	109618900	109619900	-0.0884736839794528
chr9	109619000	109620000	-0.5231797153403249
chr9	109619100	109620100	-0.05421461798816025
chr9	109619200	109620200	-0.4179537572161484
chr9	109619300	109620300	-0.20336462580185294
chr9	109619400	109620400	-0.6391724612770401
chr9	109619500	109620500	-1.019592903702271
chr9	109619600	109620600	-1.1709155163404763
chr9	109619700	109620700	-0.6962567390338708
chr9	109619800	109620800	-0.4897515115960849
chr9	109619900	109620900	-0.3322826614291523
chr9	109620000	109621000	0.4842224177811088
chr9	109620100	109621100	0.1939577915650007
chr9	109620200	109621200	0.4018869186383946
chr9	109620300	109621300	0.8547602682626225
chr9	109620400	109621400	0.7072622600673293
chr9	109620500	109621500	1.0679221551150295
chr9	109620600	109621600	0.7500529024495689
chr9	109620700	109621700	0.5365987629616016
chr9	109620800	109621800	0.3471910932996181
chr9	109620900	109621900	0.4664587438082123
chr9	109621000	109622000	0.09107419463056232
chr9	109621100	109622100	0.5092432253690438
chr9	109621800	109622800	0.6594914072016128
chr9	109621900	109622900	0.34776298972687203
chr9	109622000	109623000	0.1979025631502727
chr9	109622100	109623100	0.2476736313586264
chr9	109622200	109623200	-0.09614600555956668
chr9	109622300	109623300	-0.64112351891419
chr9	109622400	109623400	-0.9569105413820259
chr9	109622500	109623500	-1.1244428237859692
chr9	109622600	109623600	-1.0868005322855612
chr9	109622700	109623700	-1.7224661618936483
chr9	109622800	109623800	-1.4944815363364372
chr9	109622900	109623900	-1.269945203911696
chr9	109623000	109624000	-1.3224727073289837
chr9	109623100	109624100	-1.7732590473133103
chr9	109623200	109624200	-1.2357393837231525
chr9	109623300	109624300	-0.35039656966378896
chr9	109623400	109624400	0.020727360643904225
chr9	109623500	109624500	0.11038016214419873
chr9	109623600	109624600	-0.4352705766808296
chr9	109623700	109624700	-0.2323952389337061
chr9	109623800	109624800	-0.20183029741071945
chr9	109623900	109624900	0.27481904055931505
chr9	109624000	109625000	0.8023534219118403
chr9	109624100	109625100	0.8481117907843015
chr9	109624200	109625200	0.5637700569897379
chr9	109624300	109625300	0.40778926489003897
chr9	109624400	109625400	0.6797707541961003
chr9	109624500	109625500	0.30904949790708874
chr9	109624600	109625600	0.5494005101933415
chr9	109624700	109625700	0.5168570189420986
chr9	109624800	109625800	0.5666894384093589
chr9	109624900	109625900	0.2297443792122101
chr9	109625000	109626000	-0.25567646671604766
chr9	109625100	109626100	-0.479719586338137
chr9	109625200	109626200	-0.11953246315467968
chr9	109625300	109626300	-0.035689361123584375
chr9	109625400	109626400	-0.6700933368054722
chr9	109625500	109626500	-1.0547090162210997
chr9	109625600	109626600	-1.25364117795514
chr9	109625700	109626700	-0.5700137162963682
chr9	109625800	109626800	-0.5050460185644164
chr9	109625900	109626900	-0.5817424427746422
chr9	109626000	109627000	-0.5192269410330752
chr9	109626100	109627100	0.055236334084509335
chr9	109626200	109627200	0.10694667775543784
chr9	109626300	109627300	0.16050189865257342
chr9	109626400	109627400	1.0641824111865723
chr9	109626500	109627500	1.6644693871143266
chr9	109626600	109627600	2.1125315862873317
chr9	109626700	109627700	1.8489661989610269
chr9	109626800	109627800	2.257621507608165
chr9	109626900	109627900	2.3406277615077595
chr9	109627000	109628000	2.3954746564223344
chr9	109627100	109628100	2.1778281889567586
chr9	109627200	109628200	2.235397944209328
chr9	109627300	109628300	2.096526754388905
chr9	109627400	109628400	1.4457063308876057
chr9	109627500	109628500	1.4074800380637351
chr9	109627600	109628600	1.2913457130306236
chr9	109627700	109628700	0.8609332872268841
chr9	109627800	109628800	0.012269900840993024
chr9	109627900	109628900	-0.2709845870649468
chr9	109628000	109629000	-0.14310107724991633
chr9	109628100	109629100	-0.9868315581476484
chr9	109628200	109629200	-0.6431546053575988
chr9	109628300	109629300	-0.3297530745928425
chr9	109628400	109629400	-0.6771658763456014
chr9	109628500	109629500	-0.1054483574933842
chr9	109628600	109629600	-0.8049331007651876
chr9	109628700	109629700	-0.14205235530395008
chr9	109628800	109629800	0.28384058272965856
chr9	109628900	109629900	0.8605130406352529
chr9	109629000	109630000	1.0700107693586864
chr9	109629100	109630100	1.9588465297367608
chr9	109629200	109630200	1.4741138418936308
chr9	109629300	109630300	1.263061489322458
chr9	109629400	109630400	1.435500728738873
chr9	109629500	109630500	1.0294161031605482
chr9	109629600	109630600	1.6728002343080914
chr9	109629700	109630700	1.7989298661591882
chr9	109629800	109630800	2.5932120585327554
chr9	109629900	109630900	2.1064578599216297
chr9	109630000	109631000	1.9246052116391292
chr9	109630100	109631100	1.445639343523783
chr9	109630200	109631200	1.2333984793982458
chr9	109630300	109631300	1.1188427674018675
chr9	109630400	109631400	1.4817828545256702
chr9	109630500	109631500	1.5107016117406007
chr9	109630600	109631600	1.1968274115604995
chr9	109630700	109631700	1.0535059776505906
chr9	109630800	109631800	0.2743470125793272
chr9	109630900	109631900	0.5811222325352358
chr9	109631000	109632000	0.39120918649251785
chr9	109631100	109632100	0.5762524107295055
chr9	109631200	109632200	0.8397285817875344
chr9	109631300	109632300	1.550419451638521
chr9	109631400	109632400	1.5678163510968408
chr9	109631500	109632500	1.2365465158948836
chr9	109631600	109632600	1.9345999216816503
chr9	109631700	109632700	1.1457787808620448
chr9	109631800	109632800	1.0446030147624443
chr9	109631900	109632900	1.4215126307298265
chr9	109632000	109633000	1.423498159075716
chr9	109632100	109633100	1.495024913267151
chr9	109632200	109633200	1.2100626512463744
chr9	109632300	109633300	1.0351547924282012
chr9	109632400	109633400	1.0378983279840093
chr9	109632500	109633500	0.9012174971156718
chr9	109632600	109633600	0.6751988301894669
chr9	109632700	109633700	1.2168525204932343
chr9	109632800	109633800	1.1636242682881517
chr9	109632900	109633900	0.3374758827665956
chr9	109633000	109634000	-0.6751831088716554
chr9	109633100	109634100	-0.4054601018177548
chr9	109633200	109634200	-0.3150275277616399
chr9	109633300	109634300	-0.6812139937410757
chr9	109633400	109634400	-1.0452552024082795
chr9	109633500	109634500	-0.9322348544484466
chr9	109633600	109634600	-0.7275315771633941
chr9	109633700	109634700	-0.5833354514469561
chr9	109633800	109634800	-0.6520240957119309
chr9	109633900	109634900	-0.34308415362733097
chr9	109634000	109635000	-0.2418937605881254
chr9	109634100	109635100	-0.9021333758220416
chr9	109634200	109635200	-1.255261515471378
chr9	109634300	109635300	-0.5519983242993773
chr9	109634400	109635400	-0.23979122277187365
chr9	109634500	109635500	-0.20884065678467967
chr9	109634600	109635600	-1.0603123529365854
chr9	109634700	109635700	-1.481144894602646
chr9	109634800	109635800	-1.1766906786558142
chr9	109634900	109635900	-0.8239843797037406
chr9	109635000	109636000	-0.033742148659839495
chr9	109635100	109636100	0.5271144020478554
chr9	109635200	109636200	1.3866061575765771
chr9	109635300	109636300	0.687181031707151
chr9	109635400	109636400	1.0950622422455307
chr9	109635500	109636500	1.308580542757148
chr9	109635600	109636600	1.2405792979772672
chr9	109635700	109636700	1.5478376050621745
chr9	109635800	109636800	1.4974569024264388
chr9	109635900	109636900	1.15904388089781
chr9	109636000	109637000	1.6296583899560024
chr9	109636100	109637100	0.7022207553946714
chr9	109636200	109637200	0.31232748451600706
chr9	109636300	109637300	0.3606480082445574
chr9	109636400	109637400	-0.2800087191306722
chr9	109636500	109637500	-0.9546685981552384
chr9	109636600	109637600	-0.27163059986247
chr9	109636700	109637700	-0.007046308498071348
chr9	109636800	109637800	0.24707897438110324
chr9	109636900	109637900	-0.4479924255059529
chr9	109637000	109638000	-0.4505711871583199
chr9	109637100	109638100	-0.4210083140086948
chr9	109637200	109638200	-0.3684128384736286
chr9	109637300	109638300	-0.4085284069168712
chr9	109637400	109638400	0.0483135531998519
chr9	109637500	109638500	0.14078085191994336
chr9	109637600	109638600	-0.4309267460599749
chr9	109637700	109638700	-0.03441095926789858
chr9	109637800	109638800	-0.2172677065138489
chr9	109637900	109638900	0.07541254097141377
chr9	109638000	109639000	0.10520201194849232
chr9	109638100	109639100	0.11616528272970895
chr9	109638200	109639200	0.3783485613437873
chr9	109638300	109639300	0.8049778932516037
chr9	109638400	109639400	0.2464387247984292
chr9	109638500	109639500	0.4839951295159226
chr9	109638600	109639600	-0.0011950720093347011
chr9	109638700	109639700	-0.4934190158100497
chr9	109638800	109639800	-0.3621261963598461
chr9	109638900	109639900	0.46628904953751704
chr9	109639000	109640000	0.2566541971930125
chr9	109639100	109640100	0.6650190876694084
chr9	109639200	109640200	0.32724332908982395
chr9	109639300	109640300	0.4865040502404933
chr9	109639400	109640400	1.0161469983512978
chr9	109639500	109640500	1.3103696182715965
chr9	109639600	109640600	2.108345514593354
chr9	109639700	109640700	2.503092410613601
chr9	109639800	109640800	2.907362878458585
chr9	109639900	109640900	2.3548423012720656
chr9	109640000	109641000	3.1717538817029567
chr9	109640100	109641100	3.797817317939891
chr9	109640200	109641200	4.677646505207668
chr9	109640300	109641300	3.9320795322241575
chr9	109640400	109641400	3.678967281480788
chr9	109640500	109641500	3.127754531111936
chr9	109640600	109641600	3.04516370781302
chr9	109640700	109641700	2.6293440244149924
chr9	109640800	109641800	2.551934260172948
chr9	109640900	109641900	3.12970260197938
chr9	109641000	109642000	1.9634965452943547
chr9	109641100	109642100	1.2278108741777944
chr9	109641200	109642200	0.2992104395592308
chr9	109641300	109642300	0.7004906547231129
chr9	109641400	109642400	0.392314006688634
chr9	109641500	109642500	0.8252453182747718
chr9	109641600	109642600	0.6127094542995075
chr9	109641700	109642700	0.4967755897058006
chr9	109642800	109643800	0.8956302419450636
chr9	109642900	109643900	1.0337819670733257
chr9	109643000	109644000	1.0075728849062018
chr9	109643100	109644100	0.5878121578247286
chr9	109643200	109644200	0.08880633896760168
chr9	109643300	109644300	-0.03628638923330227
chr9	109643400	109644400	0.08189664455480118
chr9	109643500	109644500	0.2311730144254488
chr9	109643600	109644600	0.05870835175591475
chr9	109643700	109644700	-0.5191519313098543
chr9	109643800	109644800	-0.5363711280503014
chr9	109643900	109644900	-0.5483012812122348
chr9	109644000	109645000	-0.2187173575527684
chr9	109644100	109645100	-0.4062737589830569
chr9	109644200	109645200	0.06799380566247883
chr9	109644300	109645300	0.013101039777716848
chr9	109644400	109645400	-0.4082216518600679
chr9	109644500	109645500	-0.14631950675673824
chr9	109644600	109645600	0.08167584802688056
chr9	109644700	109645700	0.06701854899447568
chr9	109644800	109645800	0.3539549117490789
chr9	109644900	109645900	0.9006046497028043
chr9	109645000	109646000	0.035853750951197666
chr9	109645100	109646100	-0.3922289272644976
chr9	109645200	109646200	-0.4801529793087372
chr9	109645300	109646300	-0.5542386781965674
chr9	109645400	109646400	-0.35590111788464635
chr9	109645500	109646500	-0.6396105596629935
chr9	109645600	109646600	-0.8710770604036212
chr9	109645700	109646700	-0.11128247885982023
chr9	109645800	109646800	0.013962627722338087
chr9	109645900	109646900	-0.4673552221290394
chr9	109646000	109647000	0.2324145324190948
chr9	109646100	109647100	0.7271573726295232
chr9	109646200	109647200	0.8568183875277514
chr9	109646300	109647300	0.6869174118801611
chr9	109646400	109647400	0.6654999519966311
chr9	109646500	109647500	0.9631277971174288
chr9	109646600	109647600	0.9823240342121168
chr9	109646700	109647700	0.3418520170942735
chr9	109646800	109647800	0.5282962061369619
chr9	109646900	109647900	-0.08649259586670674
chr9	109647000	109648000	0.26608379710100666
chr9	109647100	109648100	0.4661860437893484
chr9	109647200	109648200	0.3806047947707249
chr9	109647300	109648300	0.4869844312426399
chr9	109647400	109648400	0.7169023658208638
chr9	109647500	109648500	1.0033034469524975
chr9	109647600	109648600	0.8040978717562202
chr9	109647700	109648700	1.2458408314743854
chr9	109647800	109648800	1.070213123661949
chr9	109647900	109648900	1.8620587724483832
chr9	109648000	109649000	1.2759389796910066
chr9	109648100	109649100	0.9901075402168552
chr9	109648200	109649200	0.29357575348562537
chr9	109648300	109649300	-0.30974796631552337
chr9	109648400	109649400	-0.5701252136128058
chr9	109648500	109649500	-0.6827733623633345
chr9	109648600	109649600	-0.5442347531295796
chr9	109648700	109649700	-0.8941657257318941
chr9	109648800	109649800	-1.11831550457157
chr9	109648900	109649900	-1.1410848102521909
chr9	109649000	109650000	-0.686952911811766
chr9	109649100	109650100	-0.3750946467001629
chr9	109649200	109650200	0.7675172733112396
chr9	109649300	109650300	1.1716322870900246
chr9	109650400	109651400	1.6531989567947494
chr9	109650500	109651500	2.300314266315346
chr9	109650600	109651600	1.6567488102209034
chr9	109650700	109651700	1.951588094706832
chr9	109650800	109651800	1.844693784547184
chr9	109650900	109651900	1.4429424906398405
chr9	109651000	109652000	0.9220744212752855
chr9	109651100	109652100	0.590499647936771
chr9	109651200	109652200	0.3147484237176929
chr9	109651300	109652300	0.4084015320006118
chr9	109651400	109652400	0.6120061025239109
chr9	109651500	109652500	0.3037077873036729
chr9	109651600	109652600	0.9525396609962952
chr9	109651700	109652700	0.8434127818804342
chr9	109651800	109652800	0.7887924118605866
chr9	109651900	109652900	1.0276970432674395
chr9	109652000	109653000	1.6175406253807567
chr9	109652100	109653100	1.3353454526917057
chr9	109652200	109653200	0.6152443082068699
chr9	109652300	109653300	0.9828547983195134
chr9	109652400	109653400	1.2240606054200591
chr9	109652500	109653500	1.5772863408859783
chr9	109652600	109653600	1.645399627483035
chr9	109652700	109653700	0.4320549480096201
chr9	109652800	109653800	0.5761256875844387
chr9	109652900	109653900	0.9270332036967832
chr9	109653000	109654000	1.0590782937264163
chr9	109653100	109654100	1.1151208764016451
chr9	109653200	109654200	2.137688071714828
chr9	109653300	109654300	1.9899323802408813
chr9	109653400	109654400	1.7668143497154718
chr9	109653500	109654500	0.8473792963844377
chr9	109653600	109654600	0.7803126938812466
chr9	109653700	109654700	1.6897281935146675
chr9	109653800	109654800	2.2087933052505373
chr9	109653900	109654900	1.4204689480585937
chr9	109654000	109655000	0.9759510444638348
chr9	109654100	109655100	1.3331512270953831
chr9	109654200	109655200	1.2067099917102544
chr9	109654300	109655300	0.8459507171717653
chr9	109654400	109655400	0.3899961387574628
chr9	109654500	109655500	0.7006969236195726
chr9	109654600	109655600	0.6176608799713731
chr9	109654700	109655700	0.16935313580266592
chr9	109654800	109655800	-0.3666781417791759
chr9	109654900	109655900	-0.2579918077466608
chr9	109655000	109656000	-0.46564579603769113
chr9	109655100	109656100	-1.3623490689586395
chr9	109655200	109656200	-1.2622231707691904
chr9	109655300	109656300	-0.5752317567188164
chr9	109655400	109656400	-0.06824354872241584
chr9	109655500	109656500	-0.20681916870654807
chr9	109655600	109656600	0.16792692969113204
chr9	109655700	109656700	0.5971635939525238
chr9	109655800	109656800	1.2666682807399847
chr9	109655900	109656900	1.2415331755306869
chr9	109656000	109657000	1.688888344492073
chr9	109656100	109657100	1.9907622706334185
chr9	109656200	109657200	2.0505682777444108
chr9	109656300	109657300	1.4963118867756269
chr9	109656400	109657400	1.2476804842306668
chr9	109656500	109657500	2.0100438738526485
chr9	109656600	109657600	2.0125556582807334
chr9	109656700	109657700	2.1090599447385716
chr9	109656800	109657800	1.6682609981338106
chr9	109656900	109657900	1.9902466011619244
chr9	109657000	109658000	2.0836394841125743
chr9	109657100	109658100	2.139183549190757
chr9	109657200	109658200	2.5198869723629573
chr9	109657300	109658300	2.5112605789263367
chr9	109657400	109658400	2.670691302890932
chr9	109657500	109658500	2.221358611665712
chr9	109657600	109658600	1.1174541639292208
chr9	109657700	109658700	1.4233535672998412
chr9	109657800	109658800	1.609385506484786
chr9	109657900	109658900	1.570299773558372
chr9	109658000	109659000	1.1043708951771252
chr9	109658100	109659100	1.1147549419738076
chr9	109658200	109659200	0.5884395891172928
chr9	109658300	109659300	-0.6254950263130391
chr9	109658400	109659400	-0.2269476629168045
chr9	109658500	109659500	0.19202882039539187
chr9	109658600	109659600	0.5078854425791852
chr9	109658700	109659700	-0.0110929073963941
chr9	109658800	109659800	0.4339179824641757
chr9	109658900	109659900	1.0964830390532698
chr9	109659000	109660000	0.7732727383724948
chr9	109659100	109660100	0.5509149524397207
chr9	109659200	109660200	0.8788616758205321
chr9	109659300	109660300	2.0872321953234567
chr9	109659400	109660400	0.8737258494029521
chr9	109659500	109660500	0.3262513744271137
chr9	109659600	109660600	0.3232450984259536
chr9	109660600	109661600	-0.9525756189346356
chr9	109660700	109661700	-1.2780363013421292
chr9	109660800	109661800	-1.0072709568438194
chr9	109660900	109661900	-1.7525792405880238
chr9	109661000	109662000	-1.708174744163645
chr9	109661100	109662100	-1.5588097172548905
chr9	109661300	109662300	-2.1156692136181516
chr9	109661400	109662400	-2.618935999203021
chr9	109661500	109662500	-2.5391390279497874
chr9	109662000	109663000	-2.045119362202592
chr9	109662200	109663200	-3.958256942212772
chr9	109662300	109663300	-4.2892280079692835
chr9	109662400	109663400	-3.3230735507982287
chr9	109662500	109663500	-3.6874062886827836
chr9	109662600	109663600	-3.157652322757297
chr9	109662700	109663700	-2.8303732426193964
chr9	109662800	109663800	-3.2307076172029823
chr9	109662900	109663900	-2.788873344330802
chr9	109663000	109664000	-3.069534738368307
chr9	109663100	109664100	-2.9430814399213614
chr9	109663200	109664200	-1.9642416615656269
chr9	109663300	109664300	-0.8274978890919232
chr9	109663400	109664400	-1.3181730307156354
chr9	109663500	109664500	-1.0717795693688832
chr9	109663600	109664600	-1.7255993829861782
chr9	109663700	109664700	-1.6673784007745305
chr9	109663800	109664800	-1.3946324852106748
chr9	109663900	109664900	-1.7955989473831973
chr9	109664000	109665000	-2.217711107423313
chr9	109664100	109665100	-1.764859482339382
chr9	109664200	109665200	-1.0952554659048108
chr9	109664300	109665300	-1.0223202458723002
chr9	109664400	109665400	-0.33601402444538603
chr9	109664500	109665500	-0.5053578247846348
chr9	109664600	109665600	0.3300314070418965
chr9	109664700	109665700	0.29197053514870985
chr9	109664800	109665800	0.8155316734129603
chr9	109664900	109665900	1.0345405203056142
chr9	109665000	109666000	1.7608717861548424
chr9	109665100	109666100	1.8365766192755144
chr9	109665200	109666200	1.6327974644015508
chr9	109665700	109666700	-0.8052428099204814
chr9	109665800	109666800	-1.0936905995177042
chr9	109665900	109666900	-1.2377432797599008
chr9	109666000	109667000	-1.3969175597327284
chr9	109666100	109667100	-1.061963166299026
chr9	109666200	109667200	-1.432068257052885
chr9	109666300	109667300	-1.5221455484864557
chr9	109668000	109669000	-0.6523398739017143
chr9	109668100	109669100	-0.3898256801605923
chr9	109668200	109669200	-0.6455127144615539
chr9	109668300	109669300	-1.074056472609359
chr9	109668400	109669400	-2.0385078746018817
chr9	109668500	109669500	-2.3093039211023254
chr9	109668600	109669600	-1.4966855124500074
chr9	109668700	109669700	-1.4206271061612683
chr9	109668800	109669800	-1.6218941414592358
chr9	109668900	109669900	-1.804798073190052
chr9	109669000	109670000	-1.6174177174883553
chr9	109669100	109670100	-2.1390302290699696
chr9	109669200	109670200	-2.6740748906203367
chr9	109669300	109670300	-2.3409004089633973
chr9	109669400	109670400	-1.6707462884528692
chr9	109669500	109670500	-1.0895851672831285
chr9	109669600	109670600	-0.8199272546508949
chr9	109669700	109670700	-0.4600790925319171
chr9	109669800	109670800	-0.5164545954881758
chr9	109669900	109670900	-1.2625873597279744
chr9	109670000	109671000	-1.4088879825011589
chr9	109670100	109671100	-0.9829651060384184
chr9	109670200	109671200	-0.2450854333473099
chr9	109670300	109671300	-0.8563710835098635
chr9	109670400	109671400	-1.0981035016036305
chr9	109670500	109671500	-1.1675931190870128
chr9	109670600	109671600	-1.3837800637772288
chr9	109670700	109671700	-1.5616618620478944
chr9	109670800	109671800	-1.4656788128350309
chr9	109670900	109671900	-0.7547215117413583
chr9	109671100	109672100	-0.2996862567611771
chr9	109671200	109672200	-0.2443236203066757
chr9	109671300	109672300	0.2557064574696569
chr9	109671400	109672400	0.6235436659615811
chr9	109671600	109672600	-0.400281457365269
chr9	109672000	109673000	-1.3166925441281088
chr9	109672100	109673100	-2.1150564182896794
chr9	109672500	109673500	-2.4903719025515683
chr9	109672600	109673600	-1.6852775767542765
chr9	109672700	109673700	-1.8353362708642151
chr9	109673500	109674500	0.28795835806947273
chr9	109673600	109674600	0.15235114445459394
chr9	109673700	109674700	0.43963158739167546
chr9	109673800	109674800	-0.2049976631693052
chr9	109673900	109674900	0.20787646480914265
chr9	109674000	109675000	0.3932084385266721
chr9	109674100	109675100	-0.10268684831957707
chr9	109674200	109675200	0.04097973640390688
chr9	109674300	109675300	-0.4176438193081781
chr9	109674400	109675400	0.2233860834216176
chr9	109674500	109675500	0.04172174405969482
chr9	109674600	109675600	-0.12438229582889587
chr9	109674700	109675700	-0.1901878917197979
chr9	109674800	109675800	0.14069596199119622
chr9	109674900	109675900	-0.6077932169664844
chr9	109675000	109676000	0.26992286885964367
chr9	109675100	109676100	0.2771447030570942
chr9	109675200	109676200	0.03679016340553022
chr9	109675300	109676300	0.056782433708331664
chr9	109675400	109676400	-0.5381789738002931
chr9	109675500	109676500	-0.602361806781455
chr9	109675600	109676600	-0.0979034474539296
chr9	109675700	109676700	-0.17233817860826164
chr9	109675800	109676800	-0.0018011939126599933
chr9	109675900	109676900	0.8915591861206074
chr9	109676000	109677000	0.3357784339950205
chr9	109676100	109677100	-0.14537263502324105
chr9	109676200	109677200	0.21137505117789573
chr9	109676300	109677300	0.05374039930109298
chr9	109676400	109677400	0.6175205212332459
chr9	109676500	109677500	1.0728625483019334
chr9	109676600	109677600	1.194958127341127
chr9	109676700	109677700	1.5136562896081551
chr9	109676800	109677800	1.28903057985997
chr9	109676900	109677900	1.065192060976284
chr9	109677000	109678000	1.049237758917454
chr9	109677100	109678100	1.3942535968841774
chr9	109677200	109678200	1.4622730613951995
chr9	109677300	109678300	2.071024061379509
chr9	109677400	109678400	2.2009833076377108
chr9	109677500	109678500	1.85805253090235
chr9	109677600	109678600	1.5431879759419609
chr9	109677700	109678700	0.926275584582919
chr9	109677800	109678800	0.7560499767977468
chr9	109677900	109678900	0.8980178482177092
chr9	109678000	109679000	1.1157867489700306
chr9	109678100	109679100	1.3232087102669052
chr9	109678200	109679200	1.444344253056401
chr9	109678300	109679300	1.2165807675570879
chr9	109678400	109679400	0.7643868868289522
chr9	109678500	109679500	0.20364767415114912
chr9	109678600	109679600	-0.0011025665732905387
chr9	109678700	109679700	-0.12711054862871632
chr9	109678800	109679800	-0.6567476049742589
chr9	109678900	109679900	-0.5525927960104903
chr9	109679000	109680000	-0.3490695907249587
chr9	109679100	109680100	-0.4064484880781424
chr9	109679200	109680200	-0.8303625530865537
chr9	109679300	109680300	-1.239637437998501
chr9	109679400	109680400	-1.3598387587378014
chr9	109679500	109680500	-0.5709584336340832
chr9	109679600	109680600	-0.7106182461011986
chr9	109679700	109680700	-0.22191030127550532
chr9	109679800	109680800	0.5671416008320495
chr9	109679900	109680900	0.03544600592834024
chr9	109680000	109681000	-0.5070276348756559
chr9	109680900	109681900	-1.8200260022545791
chr9	109681000	109682000	-1.734491586037049
chr9	109681100	109682100	-1.8195145233552672
chr9	109681200	109682200	-2.015551299208065
chr9	109681300	109682300	-1.875855815565274
chr9	109681400	109682400	-1.8937946803447632
chr9	109681500	109682500	-1.3075522120923757
chr9	109681600	109682600	-1.5446337201849536
chr9	109681700	109682700	-1.1581712931696049
chr9	109681800	109682800	-0.5381519575867487
chr9	109681900	109682900	-0.0927954020417057
chr9	109682000	109683000	-0.04230805903701287
chr9	109682100	109683100	0.6194439669339378
chr9	109682200	109683200	0.7853042883067058
chr9	109682300	109683300	0.4226014622458309
chr9	109682400	109683400	0.5118997779345054
chr9	109682500	109683500	-0.8180713618906855
chr9	109682600	109683600	-0.7701213814789338
chr9	109682700	109683700	-0.04486965117026545
chr9	109682800	109683800	-0.20104381551797731
chr9	109682900	109683900	-0.4252636215288481
chr9	109683000	109684000	-0.28097611546581147
chr9	109683100	109684100	-0.5438947337104559
chr9	109683200	109684200	-0.3030176006809726
chr9	109683300	109684300	-0.11240919701464587
chr9	109683400	109684400	-0.02631463752803497
chr9	109683500	109684500	1.0091375854386104
chr9	109683600	109684600	0.8098125876111965
chr9	109683700	109684700	0.5061304427566095
chr9	109683800	109684800	0.2100092453647833
chr9	109683900	109684900	0.7402425900096837
chr9	109684000	109685000	0.5670303585191724
chr9	109684100	109685100	-0.8112541610913295
chr9	109684200	109685200	-0.7028533880118449
chr9	109684300	109685300	-0.08629085135074227
chr9	109684400	109685400	-0.5578277936994123
chr9	109684500	109685500	-1.2258764980376764
chr9	109684600	109685600	-1.345337580381748
chr9	109684700	109685700	-1.7640819101600425
chr9	109684800	109685800	-1.4576846378515538
chr9	109684900	109685900	-1.4350207869852238
chr9	109685000	109686000	-1.7599438675470505
chr9	109685100	109686100	-0.02002535995965236
chr9	109685200	109686200	0.3402687989054279
chr9	109685300	109686300	0.515210238729149
chr9	109685400	109686400	0.8245322116987233
chr9	109685500	109686500	1.0755824925380084
chr9	109685600	109686600	1.6314739901255892
chr9	109685700	109686700	2.079711275338119
chr9	109685800	109686800	1.6105585309855401
chr9	109686900	109687900	-1.2210083717183742
chr9	109687000	109688000	-1.0025686151814739
chr9	109687100	109688100	0.17496548681477436
chr9	109687200	109688200	-0.35350955258186795
chr9	109687300	109688300	0.13240124186193225
chr9	109687400	109688400	0.3688813956543554
chr9	109687500	109688500	0.4433575785718047
chr9	109687600	109688600	0.8419336581265833
chr9	109687700	109688700	0.4932187490874072
chr9	109687800	109688800	-0.289815454683276
chr9	109687900	109688900	0.12046407610013853
chr9	109688000	109689000	-0.15600372480931401
chr9	109688100	109689100	-0.7340811298065787
chr9	109688200	109689200	-0.03167646985002503
chr9	109688300	109689300	0.20160287719745665
chr9	109688400	109689400	0.13952345447066666
chr9	109688500	109689500	0.12790324535902844
chr9	109688600	109689600	-0.3529641308610693
chr9	109688700	109689700	-0.25020342610536844
chr9	109688800	109689800	0.426853934720483
chr9	109688900	109689900	0.21650638200799016
chr9	109689000	109690000	0.5546666955619131
chr9	109689100	109690100	-0.015407081042012287
chr9	109689200	109690200	-0.3590040764062377
chr9	109689300	109690300	-0.5326032513022817
chr9	109689400	109690400	-0.41491323856290985
chr9	109689500	109690500	-0.20924014838100816
chr9	109689600	109690600	0.31454372712187306
chr9	109689700	109690700	0.25551394323691906
chr9	109689800	109690800	0.5383742803623056
chr9	109689900	109690900	0.1513374332606315
chr9	109690000	109691000	0.5957898391506413
chr9	109690100	109691100	0.9231261290120056
chr9	109690200	109691200	1.2594327186975296
chr9	109690300	109691300	1.4397847994969235
chr9	109690400	109691400	1.3679284503447786
chr9	109690500	109691500	1.0585673828292304
chr9	109690600	109691600	0.3058158838590923
chr9	109690700	109691700	0.4531832297824324
chr9	109690800	109691800	-0.25876978552926466
chr9	109691900	109692900	-0.3437042586209372
chr9	109692000	109693000	-0.8393685934303365
chr9	109692100	109693100	-0.7181597851525598
chr9	109692200	109693200	-0.9956734616775792
chr9	109692300	109693300	-0.8848459833960179
chr9	109692400	109693400	-0.7923394134559822
chr9	109692500	109693500	-1.049315866303424
chr9	109692600	109693600	-1.6082392906895715
chr9	109692700	109693700	-0.81634738752169
chr9	109692800	109693800	-0.7385850068052346
chr9	109692900	109693900	-0.5924263808782493
chr9	109693000	109694000	-0.7154023296965334
chr9	109693100	109694100	-1.1231485096235578
chr9	109693200	109694200	-1.0788048899054672
chr9	109693300	109694300	-0.6258500122630958
chr9	109693400	109694400	-0.9880260827133616
chr9	109693500	109694500	-1.0025279921071542
chr9	109693600	109694600	-0.8565793523166003
chr9	109693700	109694700	-1.8255748094364803
chr9	109693800	109694800	-1.6468079420061168
chr9	109693900	109694900	-1.719641048811766
chr9	109694000	109695000	-1.5276046427707055
chr9	109694100	109695100	-1.6590596434013296
chr9	109694200	109695200	-1.4680819941852554
chr9	109694300	109695300	-1.9871048932143256
chr9	109694400	109695400	-1.2508056316501728
chr9	109694500	109695500	-1.077467796289169
chr9	109694600	109695600	-0.4355921351474184
chr9	109694700	109695700	0.12036598178858565
chr9	109694800	109695800	0.7407226658900733
chr9	109694900	109695900	0.39429548470485176
chr9	109695000	109696000	0.43967308991988224
chr9	109695100	109696100	-0.03880613090207497
chr9	109695200	109696200	-0.14764928465035088
chr9	109695300	109696300	-0.04666785163234049
chr9	109695400	109696400	-0.2123955033101957
chr9	109695500	109696500	-0.05036539637958193
chr9	109695600	109696600	-0.1696380958929268
chr9	109695700	109696700	-0.6382730749811634
chr9	109695800	109696800	-0.4417079225550217
chr9	109695900	109696900	-0.5254097061110963
chr9	109696000	109697000	0.16747040038692285
chr9	109696100	109697100	0.3596443101485155
chr9	109696200	109697200	0.059846431294512975
chr9	109696300	109697300	0.3213931771798769
chr9	109696400	109697400	0.3746918520080377
chr9	109696500	109697500	0.2085392169228215
chr9	109696600	109697600	0.3151688807460095
chr9	109696700	109697700	0.11615811460150992
chr9	109696800	109697800	-0.7612703196459777
chr9	109696900	109697900	-0.9534806417975724
chr9	109697000	109698000	-1.9658254696104764
chr9	109697100	109698100	-1.1765230259820834
chr9	109697200	109698200	-0.7300203625162103
chr9	109697300	109698300	-0.8157440419583467
chr9	109698300	109699300	0.404393340160121
chr9	109698400	109699400	0.25717786551022354
chr9	109698500	109699500	0.17764452172160314
chr9	109699200	109700200	-0.5113282812892942
chr9	109699300	109700300	-0.3025044108534993
chr9	109699400	109700400	0.022806335110759482
chr9	109699500	109700500	-0.20135565876321526
chr9	109699600	109700600	-0.35950406289896714
chr9	109699700	109700700	-0.3529166978854263
chr9	109699800	109700800	-0.6435147969894787
chr9	109699900	109700900	-1.561994353438423
chr9	109700000	109701000	-1.2838548206688636
chr9	109700100	109701100	-1.0036931460556615
chr9	109700200	109701200	-1.1417942736228126
chr9	109700300	109701300	-1.6961282754041374
chr9	109700400	109701400	-1.9867014278092192
chr9	109700500	109701500	-1.6213249227559658
chr9	109700600	109701600	-1.86554202265689
chr9	109700700	109701700	-2.1202348378191425
chr9	109700800	109701800	-2.467807940185873
chr9	109700900	109701900	-2.6997344991272088
chr9	109701000	109702000	-3.6203033217204843
chr9	109701100	109702100	-4.200158608265299
chr9	109701200	109702200	-4.102109528345955
chr9	109701300	109702300	-3.701601523511429
chr9	109701400	109702400	-3.896067037564426
chr9	109701500	109702500	-4.20954518168009
chr9	109701600	109702600	-3.8680910034430274
chr9	109703800	109704800	0.4357574798461005
chr9	109703900	109704900	1.0132794729631385
chr9	109704000	109705000	0.8460931412173618
chr9	109704100	109705100	1.0814847753102192
chr9	109704200	109705200	1.436232996462477
chr9	109704300	109705300	1.661904893744865
chr9	109704400	109705400	1.9502244354542075
chr9	109704500	109705500	1.3496103079534736
chr9	109704600	109705600	1.8128051700041024
chr9	109704700	109705700	2.0875096450290256
chr9	109704800	109705800	1.6306838826438288
chr9	109704900	109705900	1.5515342561053995
chr9	109705000	109706000	1.244628736468143
chr9	109705100	109706100	1.2689332434906733
chr9	109705200	109706200	0.059205514344353664
chr9	109705300	109706300	-0.25582289455295204
chr9	109705400	109706400	-1.0427153500010171
chr9	109705500	109706500	-1.2700530947721924
chr9	109705600	109706600	-1.3364987999546951
chr9	109705700	109706700	-1.1388127597222062
chr9	109705800	109706800	-0.6065525034370508
chr9	109705900	109706900	-0.714980398324606
chr9	109706000	109707000	-0.7718119167948518
chr9	109706100	109707100	-1.3329968143919595
chr9	109706200	109707200	-0.7316890361319391
chr9	109706300	109707300	-1.3767439167010107
chr9	109706400	109707400	-0.7804923978259186
chr9	109706500	109707500	-0.4064123699558767
chr9	109706600	109707600	-0.3075171789382939
chr9	109706700	109707700	0.185130001864492
chr9	109706800	109707800	-0.4274515322788157
chr9	109706900	109707900	-0.18491714902661285
chr9	109707000	109708000	-0.36628990991412785
chr9	109707100	109708100	-0.2799961589006683
chr9	109707200	109708200	0.0355779872627631
chr9	109707300	109708300	0.7623105163631404
chr9	109707400	109708400	0.38393548796521737
chr9	109707500	109708500	0.6402231949796441
chr9	109707600	109708600	0.5020899621720217
chr9	109707700	109708700	-0.1549161781308909
chr9	109707800	109708800	0.3307792754161131
chr9	109707900	109708900	0.06949830398127346
chr9	109708000	109709000	0.32133882474621117
chr9	109708100	109709100	0.02943538930284888
chr9	109708200	109709200	-0.7005255052804713
chr9	109708300	109709300	-1.1597443794632565
chr9	109708400	109709400	-0.7853803953699173
chr9	109708500	109709500	-0.5949736230594196
chr9	109708600	109709600	-0.5274589740037522
chr9	109708700	109709700	-0.5113613811181887
chr9	109708800	109709800	-0.3964254127737668
chr9	109708900	109709900	-0.6632515055759932
chr9	109709000	109710000	-0.6124642121647422
chr9	109709100	109710100	-0.2996086347462678
chr9	109709200	109710200	0.3404219109557668
chr9	109709300	109710300	0.5499586357251749
chr9	109709400	109710400	0.36882301915268656
chr9	109709500	109710500	0.5509053069652845
chr9	109709600	109710600	0.11198472185634027
chr9	109709700	109710700	-0.5125966834954286
chr9	109709800	109710800	-0.9241367321079708
chr9	109709900	109710900	-0.7802118427756237
chr9	109710000	109711000	-0.709346054776406
chr9	109710100	109711100	-0.4802395074190712
chr9	109710200	109711200	-1.2942029538373014
chr9	109710300	109711300	-0.9606539157367188
chr9	109710400	109711400	-1.5624069454235396
chr9	109710500	109711500	-1.5517540085515886
chr9	109710600	109711600	-1.432266179964243
chr9	109710700	109711700	-0.8627997437974791
chr9	109710800	109711800	-0.5147879609004546
chr9	109710900	109711900	-0.4787250275578086
chr9	109711000	109712000	-0.8812588470106004
chr9	109711100	109712100	-1.2667875749462425
chr9	109711200	109712200	-1.2032437244785381
chr9	109711300	109712300	-1.3908605894138644
chr9	109711400	109712400	-0.8567276566669971
chr9	109711500	109712500	-0.5711256244208468
chr9	109711600	109712600	-0.3638232782151853
chr9	109711700	109712700	-0.08501508558403673
chr9	109711800	109712800	-0.10744275867089266
chr9	109711900	109712900	-0.10506903170342267
chr9	109712000	109713000	-0.41202774517414187
chr9	109712100	109713100	0.16004130611760065
chr9	109712200	109713200	0.07581333720189637
chr9	109712300	109713300	-0.09281878002022224
chr9	109712400	109713400	0.16763698208320854
chr9	109712500	109713500	0.06995508204525043
chr9	109712600	109713600	0.4192914817273132
chr9	109712700	109713700	0.09842224265767636
chr9	109712800	109713800	0.390302704026903
chr9	109712900	109713900	0.3141902766422342
chr9	109713000	109714000	1.2552329692653432
chr9	109713100	109714100	0.16409862503896575
chr9	109713200	109714200	0.4558167291457854
chr9	109713300	109714300	0.6746649118790204
chr9	109713400	109714400	0.5693798453736834
chr9	109713500	109714500	0.1712874734349164
chr9	109713600	109714600	-0.0639839898941329
chr9	109713700	109714700	0.3487891064128336
chr9	109713800	109714800	0.3610163663542815
chr9	109713900	109714900	0.4528003271198705
chr9	109714000	109715000	-0.604356717810537
chr9	109714800	109715800	-1.3364699638153652
chr9	109714900	109715900	-0.9136642237695208
chr9	109715100	109716100	-0.16834174079685854
chr9	109715200	109716200	0.16763212007457853
chr9	109715300	109716300	0.3675393123820759
chr9	109715400	109716400	0.7820680582207116
chr9	109715500	109716500	0.6639358252180052
chr9	109715600	109716600	0.6377448246109256
chr9	109715700	109716700	0.2600534526896545
chr9	109715800	109716800	0.8661583663256527
chr9	109715900	109716900	0.13263585570723807
chr9	109716000	109717000	-0.9038266752305116
chr9	109716100	109717100	-0.14308742898893456
chr9	109716200	109717200	-0.3517796205079379
chr9	109716300	109717300	-0.3833473571290666
chr9	109716400	109717400	-0.9463571636666962
chr9	109716500	109717500	-1.0575231652889248
chr9	109716600	109717600	-0.9527728533172002
chr9	109716700	109717700	-1.279613407514636
chr9	109716800	109717800	-1.32029765521661
chr9	109716900	109717900	-1.0948524285980732
chr9	109717000	109718000	-0.4386773834993234
chr9	109717100	109718100	-0.7887074972666601
chr9	109717200	109718200	-0.6628364216273862
chr9	109717300	109718300	-0.7042983074570602
chr9	109717400	109718400	-0.2165597788931922
chr9	109717500	109718500	-0.06691961895366406
chr9	109717600	109718600	0.27742090021743115
chr9	109717700	109718700	0.4898858564320224
chr9	109717800	109718800	0.7218381133988111
chr9	109717900	109718900	1.2222506336560983
chr9	109718000	109719000	1.6353473029085361
chr9	109718100	109719100	0.9946151373698356
chr9	109718200	109719200	0.3378806152166479
chr9	109718300	109719300	-0.31008322356885004
chr9	109718400	109719400	-0.6557405986078831
chr9	109718500	109719500	-1.1508513392709874
chr9	109718600	109719600	-1.4550102584156934
chr9	109718700	109719700	-1.261232269661977
chr9	109718800	109719800	-2.070271410561739
chr9	109718900	109719900	-2.413215785101079
chr9	109719000	109720000	-3.034465917157845
chr9	109719100	109720100	-3.1413789513765527
chr9	109719200	109720200	-2.4620557682766666
chr9	109719300	109720300	-1.929212185307725
chr9	109719400	109720400	-1.2110728944056903
chr9	109719500	109720500	-0.8448554039095676
chr9	109719600	109720600	-0.3874424857131365
chr9	109719700	109720700	-0.3253182248969677
chr9	109719800	109720800	0.1893692959659892
chr9	109719900	109720900	-0.0014481264734396233
chr9	109720000	109721000	0.2664754184370189
chr9	109720100	109721100	0.5660469519131961
chr9	109720200	109721200	0.62608845027252
chr9	109720300	109721300	1.0451152098020573
chr9	109720400	109721400	0.3634679912031291
chr9	109720500	109721500	0.3299101445216466
chr9	109720600	109721600	0.2574959159855914
chr9	109720700	109721700	0.3913012350085509
chr9	109720800	109721800	0.07857537464244982
chr9	109720900	109721900	-0.09083146121203146
chr9	109721000	109722000	-0.49895163409865695
chr9	109721100	109722100	-0.4331268313596268
chr9	109721200	109722200	-0.4106915349739335
chr9	109721300	109722300	-0.861115552267537
chr9	109721400	109722400	-0.938777545864171
chr9	109721500	109722500	-1.4442093498186197
chr9	109721600	109722600	-1.9918159574465264
chr9	109721700	109722700	-2.172330883611577
chr9	109721800	109722800	-1.823124140327416
chr9	109721900	109722900	-0.8144987947086462
chr9	109722000	109723000	-0.28934367296743063
chr9	109722100	109723100	-0.0862994209502095
chr9	109722200	109723200	-0.3222535752160807
chr9	109722300	109723300	-0.4450962991637364
chr9	109722400	109723400	-0.02354564483212105
chr9	109722500	109723500	0.9578477039414124
chr9	109722600	109723600	1.5758138184998252
chr9	109722700	109723700	1.7626492301627226
chr9	109722800	109723800	0.7837004144513292
chr9	109722900	109723900	0.6184063494353438
chr9	109723000	109724000	0.4977957101761988
chr9	109723100	109724100	0.33248254058439514
chr9	109723200	109724200	-0.006435798594182809
chr9	109723300	109724300	0.2020490626651132
chr9	109723400	109724400	0.05222716522706965
chr9	109723500	109724500	-0.4776858165109752
chr9	109723600	109724600	-0.764556533134688
chr9	109723700	109724700	-1.1646157093881973
chr9	109723800	109724800	-0.8511388973941324
chr9	109723900	109724900	-1.4796399107877003
chr9	109724000	109725000	-1.787607250196632
chr9	109724100	109725100	-2.163643618322256
chr9	109724200	109725200	-2.0065536716635606
chr9	109724300	109725300	-2.179836669072593
chr9	109724400	109725400	-1.6446572849242809
chr9	109724500	109725500	-1.4357019424666786
chr9	109724600	109725600	-1.3677841666838364
chr9	109724700	109725700	-1.3112340699918263
chr9	109724800	109725800	-0.4741884978575584
chr9	109724900	109725900	-0.5116470634750423
chr9	109725000	109726000	-0.5637543436890012
chr9	109725100	109726100	-0.6263124889094615
chr9	109725200	109726200	-0.6130503053080961
chr9	109725300	109726300	-0.3731861043809929
chr9	109725400	109726400	-1.0899775646430616
chr9	109725500	109726500	-1.0970793334998763
chr9	109725600	109726600	-1.4720792182305171
chr9	109725700	109726700	-1.1677517318548714
chr9	109725800	109726800	-1.2888381774431188
chr9	109725900	109726900	-1.3296387667131129
chr9	109726000	109727000	-1.125764824337109
chr9	109726100	109727100	-0.6719523734442671
chr9	109726200	109727200	-0.5229123439800574
chr9	109726300	109727300	-0.7332710038071217
chr9	109727400	109728400	-1.0602849611707328
chr9	109727500	109728500	-0.7637617957585695
chr9	109727600	109728600	-0.5615559354862333
chr9	109727700	109728700	-0.6436576666838386
chr9	109727800	109728800	-0.745113126267284
chr9	109727900	109728900	-0.4660015562706507
chr9	109728000	109729000	-0.38191770279270854
chr9	109728100	109729100	-0.07605183466360081
chr9	109728200	109729200	0.043513391929506776
chr9	109728300	109729300	-0.04146183563211877
chr9	109728400	109729400	-0.1492086238336124
chr9	109728500	109729500	-0.5237919288926297
chr9	109728600	109729600	-0.7549213831208069
chr9	109728700	109729700	0.003139595765231077
chr9	109728800	109729800	0.09426713940120364
chr9	109728900	109729900	0.2017661584664001
chr9	109729000	109730000	0.3998546249715323
chr9	109729100	109730100	0.19445020096573604
chr9	109729200	109730200	0.7095305051867529
chr9	109729300	109730300	1.1513375092107936
chr9	109729400	109730400	1.3592946722837775
chr9	109729500	109730500	1.7802279661559202
chr9	109729600	109730600	2.1433367029313364
chr9	109729700	109730700	1.4868473410924168
chr9	109729800	109730800	1.1213047645485423
chr9	109729900	109730900	0.8807042690906034
chr9	109730000	109731000	-0.074644047908653
chr9	109730100	109731100	0.4716947473881526
chr9	109730200	109731200	0.5145400405853836
chr9	109730300	109731300	0.19138700804224693
chr9	109730400	109731400	-0.3282484939073715
chr9	109730500	109731500	-1.1280644422081434
chr9	109730600	109731600	-1.4977546133681017
chr9	109730700	109731700	-1.0018753559771842
chr9	109730800	109731800	-0.5300279238867457
chr9	109730900	109731900	-0.9262453444579094
chr9	109731000	109732000	0.19412327010335953
chr9	109731100	109732100	0.1987862178615643
chr9	109731200	109732200	-0.3842264778077511
chr9	109731300	109732300	-0.03315051856552158
chr9	109731400	109732400	0.6630136683529448
chr9	109731500	109732500	1.2135800602100744
chr9	109731600	109732600	0.8850608521749181
chr9	109731700	109732700	0.5606591124186401
chr9	109731800	109732800	-0.0933882201329392
chr9	109731900	109732900	0.5855058244007859
chr9	109732000	109733000	-0.008410211202733858
chr9	109732100	109733100	-0.4847017349957491
chr9	109732200	109733200	-0.1865828366010289
chr9	109732300	109733300	-0.8731632592299009
chr9	109732400	109733400	-1.313148058567019
chr9	109732500	109733500	-0.8663205880160401
chr9	109732600	109733600	-0.5079178552050422
chr9	109732700	109733700	-0.8284887057919748
chr9	109732800	109733800	-0.9394331821625864
chr9	109732900	109733900	-1.0417255817204107
chr9	109733000	109734000	-0.3303164417007927
chr9	109733100	109734100	-0.17939483204904705
chr9	109733200	109734200	-0.3963296304646353
chr9	109733300	109734300	0.08503837769041739
chr9	109733400	109734400	0.3433131391165019
chr9	109733500	109734500	-0.03206861921210946
chr9	109733600	109734600	-0.20906743886042256
chr9	109733700	109734700	-0.546288350475297
chr9	109733800	109734800	0.187604916196488
chr9	109733900	109734900	-0.14480168312928887
chr9	109734000	109735000	-1.0630906254036432
chr9	109734100	109735100	-1.1727497920451606
chr9	109734200	109735200	-1.0174616708008921
chr9	109734300	109735300	-1.3558438620015096
chr9	109734400	109735400	-1.5131192187662332
chr9	109734500	109735500	-1.5959907336383912
chr9	109734600	109735600	-1.578864184317491
chr9	109735100	109736100	0.014476983115486662
chr9	109735200	109736200	-0.14030522576051982
chr9	109735300	109736300	-0.9968733380094468
chr9	109735400	109736400	-0.7233354716940854
chr9	109735500	109736500	-0.6929668920321129
chr9	109735600	109736600	-0.5108421670512895
chr9	109735700	109736700	-0.9099304346722532
chr9	109735800	109736800	-1.2135998631081877
chr9	109735900	109736900	-1.2441843785277258
chr9	109736000	109737000	-0.6798316413043972
chr9	109736100	109737100	-0.5184373965765265
chr9	109736200	109737200	-0.480399710735236
chr9	109736300	109737300	0.5844419847021979
chr9	109736400	109737400	0.7092201450721222
chr9	109736500	109737500	0.6527698698041353
chr9	109736600	109737600	0.921276981183244
chr9	109736700	109737700	0.8711018405900599
chr9	109736800	109737800	1.2027890886422954
chr9	109736900	109737900	1.1012203128784963
chr9	109737000	109738000	0.48674330060946214
chr9	109737100	109738100	-0.1843745077972412
chr9	109737200	109738200	-0.8621192231915153
chr9	109737300	109738300	-0.6851588685064866
chr9	109737400	109738400	-0.9991150506944041
chr9	109737500	109738500	-0.9928096827107696
chr9	109737600	109738600	-1.5463742239322842
chr9	109737700	109738700	-0.9864884543590534
chr9	109737800	109738800	-1.0358798509773948
chr9	109737900	109738900	-1.4681356074411265
chr9	109738500	109739500	-1.7426306587171048
chr9	109738600	109739600	-1.7152203095062122
chr9	109738700	109739700	-1.1149478378426418
chr9	109738800	109739800	-1.3707501193587668
chr9	109738900	109739900	-1.2681138080949033
chr9	109739000	109740000	-1.2857980459593845
chr9	109739100	109740100	-1.4481373868722285
chr9	109739200	109740200	-1.2692639564838717
chr9	109739300	109740300	-0.8660685982216341
chr9	109739400	109740400	-0.8488757722270308
chr9	109739500	109740500	-0.0374924683970675
chr9	109739600	109740600	0.7575677620474786
chr9	109739700	109740700	0.6780373512619675
chr9	109739800	109740800	1.192195202904362
chr9	109739900	109740900	1.2620156908982574
chr9	109740000	109741000	1.3506787694411344
chr9	109740100	109741100	1.524125182128366
chr9	109740200	109741200	0.6981605868227367
chr9	109740300	109741300	0.3819193986900121
chr9	109740400	109741400	0.5197871101542352
chr9	109740500	109741500	0.34085024352484616
chr9	109740600	109741600	-0.1255137721114297
chr9	109740700	109741700	-0.9524059850813672
chr9	109740800	109741800	-1.4269715065436095
chr9	109740900	109741900	-1.6199873124612219
chr9	109741000	109742000	-1.9529897120764117
chr9	109741100	109742100	-1.6524006868222316
chr9	109741200	109742200	-1.3857376828504868
chr9	109741300	109742300	-0.5798305538157906
chr9	109741400	109742400	-0.5831562410452603
chr9	109741500	109742500	-0.6410330902666679
chr9	109741600	109742600	-0.8239022338185105
chr9	109741700	109742700	-0.4120018673364918
chr9	109741800	109742800	-0.3250873081703228
chr9	109741900	109742900	-0.30585117426237896
chr9	109742000	109743000	-0.3407129131152487
chr9	109742100	109743100	-0.9562000157484304
chr9	109742200	109743200	-1.134825252483165
chr9	109742300	109743300	-2.2000803620629714
chr9	109742400	109743400	-2.5040680581781323
chr9	109742500	109743500	-1.7396833928302733
chr9	109742600	109743600	-1.48249989279044
chr9	109742700	109743700	-1.3357996221229982
chr9	109742800	109743800	-1.5277824253996923
chr9	109742900	109743900	-1.5251226357150225
chr9	109743000	109744000	-1.2273662431506878
chr9	109743100	109744100	-0.6007663082628296
chr9	109743200	109744200	-0.6400615432612966
chr9	109743300	109744300	-0.368479372870548
chr9	109743400	109744400	0.05608436765998986
chr9	109743500	109744500	-0.6276482583582008
chr9	109743600	109744600	-0.9202437399050756
chr9	109743700	109744700	-0.6402061579128886
chr9	109743800	109744800	-0.96852480509884
chr9	109743900	109744900	-0.8281866351233718
chr9	109744000	109745000	-1.1832868753916463
chr9	109744100	109745100	-1.0389315131482462
chr9	109744200	109745200	-0.9246271057559488
chr9	109744300	109745300	-0.5138195127809962
chr9	109744400	109745400	-0.8012026191281745
chr9	109744500	109745500	0.3642007653309641
chr9	109744600	109745600	0.8404896166262528
chr9	109744700	109745700	1.0388760132744899
chr9	109744800	109745800	1.3522493566413838
chr9	109744900	109745900	1.208193809665273
chr9	109745000	109746000	1.3309966922836116
chr9	109745100	109746100	1.2948679363259117
chr9	109745200	109746200	1.6745410745703415
chr9	109745300	109746300	1.328946335644814
chr9	109745400	109746400	0.7506417253100367
chr9	109745500	109746500	0.3131557207177993
chr9	109745600	109746600	-0.04973480135929028
chr9	109745700	109746700	-0.7472406334574185
chr9	109745800	109746800	-0.8393583339912505
chr9	109745900	109746900	-0.8564778777885831
chr9	109746000	109747000	-1.0727926939887362
chr9	109746100	109747100	-0.9689844148842774
chr9	109746200	109747200	-0.6531366186055984
chr9	109746300	109747300	-0.9104666241926987
chr9	109746400	109747400	-0.387638797596257
chr9	109746500	109747500	-0.8748163277353647
chr9	109746600	109747600	-0.4851310968191061
chr9	109746700	109747700	-0.3972419352214938
chr9	109746800	109747800	-0.7399277025665106
chr9	109746900	109747900	-1.1651526572515674
chr9	109747000	109748000	-0.7439472516058656
chr9	109747100	109748100	-1.331525937164386
chr9	109747200	109748200	-2.0489674737030983
chr9	109747300	109748300	-1.7238859831496258
chr9	109747400	109748400	-1.9027360653543928
chr9	109747500	109748500	-1.7383900941167496
chr9	109747600	109748600	-2.2503077787986654
chr9	109747700	109748700	-2.670283408290877
chr9	109747800	109748800	-2.0709849588656803
chr9	109747900	109748900	-1.8043657631926309
chr9	109748000	109749000	-1.9662519599991757
chr9	109748100	109749100	-1.5392322137691483
chr9	109748200	109749200	-0.7865326343725626
chr9	109748300	109749300	-0.8103832208690841
chr9	109748400	109749400	-0.06847876037993053
chr9	109748500	109749500	-0.07694764892336735
chr9	109748600	109749600	0.0708019775888228
chr9	109748700	109749700	1.0127099178876582
chr9	109748800	109749800	0.5032306897462385
chr9	109748900	109749900	0.91469264047249
chr9	109749000	109750000	1.2378204619448179
chr9	109749100	109750100	1.203384743063458
chr9	109749200	109750200	0.7632492851079348
chr9	109749300	109750300	0.906714239360278
chr9	109749400	109750400	0.5431574205986744
chr9	109749500	109750500	0.3574797430941241
chr9	109749600	109750600	0.7924644011058997
chr9	109749700	109750700	1.3336064298313088
chr9	109749800	109750800	1.5229595786797143
chr9	109749900	109750900	1.4180384123389125
chr9	109750000	109751000	1.2936718359145603
chr9	109750100	109751100	0.8161177855838047
chr9	109750200	109751200	0.8340298057359465
chr9	109750300	109751300	1.3169686718460352
chr9	109750400	109751400	1.6249930518143736
chr9	109750500	109751500	1.5833059393640048
chr9	109750600	109751600	1.1054437538873456
chr9	109750700	109751700	-0.12234654115668375
chr9	109750800	109751800	0.253923040498392
chr9	109750900	109751900	0.13592704051323426
chr9	109751000	109752000	0.2205213115694718
chr9	109751100	109752100	0.16601348650478542
chr9	109751200	109752200	0.5149930115850392
chr9	109751300	109752300	-0.24056547724535715
chr9	109751400	109752400	-0.4370337358633002
chr9	109751500	109752500	-0.15930712826978494
chr9	109751600	109752600	0.14058803410476362
chr9	109751700	109752700	0.5334197032380849
chr9	109751800	109752800	0.4220668851682962
chr9	109751900	109752900	0.2597670282230559
chr9	109752000	109753000	0.3416214561148117
chr9	109752100	109753100	0.3004472262712513
chr9	109752200	109753200	0.2271242299041751
chr9	109752300	109753300	1.1850850616749422
chr9	109752400	109753400	1.3467446482296046
chr9	109752500	109753500	1.3690457650685846
chr9	109752600	109753600	1.1465951272858643
chr9	109752700	109753700	1.266108262481648
chr9	109752800	109753800	1.4198591286200513
chr9	109752900	109753900	1.715260429083732
chr9	109753000	109754000	1.4481431423066393
chr9	109753800	109754800	0.6397410928561778
chr9	109753900	109754900	0.34749134219770017
chr9	109754000	109755000	0.25357310537964173
chr9	109754100	109755100	0.3113577270030078
chr9	109754200	109755200	0.6574982697547626
chr9	109754300	109755300	0.05046159322884915
chr9	109754400	109755400	0.4200029053324074
chr9	109754500	109755500	0.8366979042403122
chr9	109754600	109755600	1.2435547694383018
chr9	109754700	109755700	0.7704365390660496
chr9	109754800	109755800	0.4369627958893729
chr9	109754900	109755900	0.5674786938565302
chr9	109755000	109756000	0.8903643072217391
chr9	109755100	109756100	0.5409015405952999
chr9	109755200	109756200	0.1906673009137569
chr9	109755300	109756300	0.9970932613401003
chr9	109755400	109756400	0.8327431175608901
chr9	109755500	109756500	0.3307511880881417
chr9	109755600	109756600	-0.4766798860466325
chr9	109755700	109756700	-0.4107596911578653
chr9	109756700	109757700	-0.8311529955005621
chr9	109756800	109757800	-0.9396393520731297
chr9	109756900	109757900	-1.3955889199551343
chr9	109757000	109758000	-1.9668707693266825
chr9	109757100	109758100	-1.858085853298064
chr9	109757200	109758200	-2.190432578539391
chr9	109757300	109758300	-2.2155453332691253
chr9	109757400	109758400	-2.2469569025463136
chr9	109757500	109758500	-2.320103818667308
chr9	109757600	109758600	-2.184742337601876
chr9	109757700	109758700	-2.239916210525468
chr9	109757800	109758800	-2.4728870812614323
chr9	109757900	109758900	-2.0503674079858096
chr9	109758000	109759000	-1.850452013117261
chr9	109758100	109759100	-0.7914815606789903
chr9	109758200	109759200	0.4140148176238345
chr9	109758300	109759300	0.8609907486438146
chr9	109758400	109759400	0.9072888049789248
chr9	109758500	109759500	-0.17375328923916092
chr9	109758600	109759600	0.05170530204333339
chr9	109758700	109759700	0.06742916301737342
chr9	109758800	109759800	0.563501320548749
chr9	109758900	109759900	0.7924828538723679
chr9	109759000	109760000	0.8847997831648127
chr9	109759100	109760100	-0.4962478076871421
chr9	109759200	109760200	-0.7539149961733421
chr9	109759300	109760300	-1.0902348710805978
chr9	109759400	109760400	-1.1549297604917896
chr9	109759500	109760500	0.3270329654453271
chr9	109759600	109760600	0.17109650734671414
chr9	109759700	109760700	0.031042021796963724
chr9	109759800	109760800	-0.2566085814269674
chr9	109759900	109760900	-0.12536999190433715
chr9	109760000	109761000	0.05916900297897339
chr9	109760100	109761100	0.920369764813501
chr9	109760200	109761200	0.8489585433165218
chr9	109760300	109761300	0.9192918920678694
chr9	109760400	109761400	0.8546553459705848
chr9	109761300	109762300	0.4785973221865644
chr9	109761400	109762400	0.2309254807157517
chr9	109761500	109762500	-0.032658688370035716
chr9	109761600	109762600	0.5997824060896542
chr9	109761700	109762700	0.4917005754014581
chr9	109761800	109762800	0.5162748508150057
chr9	109761900	109762900	-0.046667352374565936
chr9	109762000	109763000	0.2687242086753452
chr9	109762100	109763100	-0.19635942276194468
chr9	109762200	109763200	-0.1724567521608372
chr9	109762300	109763300	0.04230958441756818
chr9	109762400	109763400	0.18269025178169407
chr9	109762500	109763500	0.026202450662046847
chr9	109762600	109763600	-0.4855386825319392
chr9	109762700	109763700	-0.35644085194288483
chr9	109762800	109763800	-0.356943126426434
chr9	109762900	109763900	0.7958693217625792
chr9	109763000	109764000	0.511480513262537
chr9	109763100	109764100	-0.3045173605709305
chr9	109763200	109764200	-0.4155908720813933
chr9	109763300	109764300	-0.4760943186890669
chr9	109763400	109764400	-0.677658160928826
chr9	109763500	109764500	-0.3464755210628313
chr9	109763600	109764600	-0.4422797238970789
chr9	109763700	109764700	-0.5802593723285429
chr9	109763800	109764800	-0.0895136960652857
chr9	109763900	109764900	-1.3609126937403415
chr9	109764000	109765000	-1.4249380800346592
chr9	109764100	109765100	-0.5118929468389256
chr9	109764700	109765700	-0.34930299429342443
chr9	109764800	109765800	-0.4934572448728439
chr9	109764900	109765900	0.2691140351111209
chr9	109765000	109766000	0.10454419439713937
chr9	109765100	109766100	-0.09635648718884082
chr9	109765200	109766200	0.17801044761734852
chr9	109765300	109766300	0.5379233234963833
chr9	109765400	109766400	0.4953400121537844
chr9	109765500	109766500	-0.3232521846494543
chr9	109765600	109766600	0.2740545403330669
chr9	109765700	109766700	0.4274602064745361
chr9	109765800	109766800	0.06706061577939411
chr9	109765900	109766900	-0.4320766567753024
chr9	109766000	109767000	-0.20606387145272795
chr9	109766100	109767100	0.07315389879604678
chr9	109766200	109767200	0.1045827951157555
chr9	109766300	109767300	-0.2993124035217033
chr9	109766400	109767400	0.338317399514793
chr9	109766500	109767500	0.8083808258030339
chr9	109766600	109767600	0.3611501081403161
chr9	109766700	109767700	0.8078166238032408
chr9	109766800	109767800	1.0617845891100512
chr9	109766900	109767900	1.3686690830991746
chr9	109767000	109768000	1.7250573531992912
chr9	109768100	109769100	-0.6724838791437034
chr9	109768200	109769200	-1.0367219536572732
chr9	109768300	109769300	-1.5479141326775814
chr9	109768400	109769400	-1.444818319343794
chr9	109768500	109769500	-1.5716988935126888
chr9	109768600	109769600	-1.5492882817931628
chr9	109768700	109769700	-1.7598147055497924
chr9	109768800	109769800	-1.6560940301495906
chr9	109768900	109769900	-1.0824293302284231
chr9	109769000	109770000	-0.878614741261159
chr9	109769100	109770100	-0.7475801144961046
chr9	109769200	109770200	-0.8138508409965474
chr9	109769300	109770300	-0.4891667261273857
chr9	109769400	109770400	-0.9233197231064978
chr9	109769500	109770500	-0.8585534168649459
chr9	109769600	109770600	-0.7268600175100836
chr9	109769700	109770700	-0.3972311467912744
chr9	109769800	109770800	-0.37843646382620416
chr9	109769900	109770900	-0.4155034200452149
chr9	109770000	109771000	-0.10368668144270914
chr9	109770100	109771100	0.04478068418183642
chr9	109770200	109771200	0.2347238292836369
chr9	109770300	109771300	-0.1075428537642396
chr9	109770400	109771400	0.6271990152307193
chr9	109770500	109771500	0.6391120642412929
chr9	109770600	109771600	0.5669115437294195
chr9	109770700	109771700	0.2441005369709095
chr9	109770800	109771800	0.32531624500072337
chr9	109770900	109771900	0.7737037795897453
chr9	109771000	109772000	0.383581143502546
chr9	109771100	109772100	0.23961842568211544
chr9	109771200	109772200	0.5065692633170915
chr9	109771300	109772300	0.2333992696902487
chr9	109771400	109772400	-0.21204914721850274
chr9	109771500	109772500	-0.2838284994581148
chr9	109771600	109772600	-0.3343047325782458
chr9	109771700	109772700	-0.09402387347843168
chr9	109771800	109772800	-0.30636337525324964
chr9	109771900	109772900	-0.8404027793086407
chr9	109772500	109773500	1.5835199161967854
chr9	109772600	109773600	1.900397848796601
chr9	109772700	109773700	1.828431571281208
chr9	109772800	109773800	1.7369545160827828
chr9	109773900	109774900	0.8066761594946086
chr9	109774000	109775000	0.5400368762050903
chr9	109774100	109775100	0.5182831603807639
chr9	109774200	109775200	0.001228086260854088
chr9	109774300	109775300	-0.16444071111062286
chr9	109774400	109775400	-0.29856009085834273
chr9	109774500	109775500	-1.12610970692422
chr9	109774600	109775600	-0.6207435843881018
chr9	109774700	109775700	-0.9810311276237624
chr9	109774800	109775800	-0.2297056528078773
chr9	109774900	109775900	-0.5516254834349569
chr9	109775000	109776000	-0.34788847109400545
chr9	109775100	109776100	-0.5777714110030212
chr9	109775200	109776200	-0.25370565706546244
chr9	109775300	109776300	0.39615291215410603
chr9	109775400	109776400	-0.1356562703602936
chr9	109775500	109776500	0.04249712891362227
chr9	109775600	109776600	-0.2120523002990116
chr9	109775700	109776700	-0.4133511998304515
chr9	109775800	109776800	-0.21744573340689746
chr9	109775900	109776900	-0.4056633807919897
chr9	109776000	109777000	-0.35380114653911443
chr9	109776100	109777100	-0.4390292481850383
chr9	109776200	109777200	-0.5670452438545726
chr9	109776300	109777300	-0.8213694085340304
chr9	109776400	109777400	-0.8405034762283149
chr9	109776500	109777500	-0.1880808675439563
chr9	109776600	109777600	-0.4027243826089811
chr9	109776700	109777700	-0.2869898314564231
chr9	109776800	109777800	-0.04329997961716695
chr9	109776900	109777900	0.2222997501129617
chr9	109778800	109779800	0.3148594819465245
chr9	109778900	109779900	-0.3705278244289276
chr9	109779000	109780000	-0.32811496020315606
chr9	109779100	109780100	0.1925412964874076
chr9	109779200	109780200	0.9955311060275268
chr9	109779300	109780300	1.6112135807872203
chr9	109779400	109780400	2.2347447502213065
chr9	109779500	109780500	2.8723361754642145
chr9	109779600	109780600	3.4686094156770664
chr9	109779700	109780700	4.299490467219602
chr9	109779800	109780800	3.988354606608892
chr9	109779900	109780900	4.203966158062866
chr9	109780000	109781000	3.884652658912974
chr9	109780100	109781100	3.327401782414904
chr9	109780200	109781200	2.642622400167583
chr9	109780300	109781300	1.9302758564808915
chr9	109780400	109781400	1.986611320488144
chr9	109780500	109781500	1.7585866861063282
chr9	109780600	109781600	1.8872148031904383
chr9	109780700	109781700	1.300673117068282
chr9	109780800	109781800	1.170005611197917
chr9	109780900	109781900	1.2450035181204409
chr9	109781000	109782000	1.3844349199906274
chr9	109781100	109782100	2.291869031566026
chr9	109781200	109782200	2.01421426018545
chr9	109781300	109782300	1.9293599139609519
chr9	109781400	109782400	1.4689873730257017
chr9	109781500	109782500	0.8670214039843119
chr9	109781600	109782600	0.4290153902394461
chr9	109781700	109782700	0.34881716482100705
chr9	109781800	109782800	1.2198281963198654
chr9	109781900	109782900	1.116254014139908
chr9	109782000	109783000	0.6604148550108977
chr9	109782100	109783100	0.055385048449979865
chr9	109782200	109783200	0.11349682865465492
chr9	109782300	109783300	0.26167436506036595
chr9	109782400	109783400	0.1758232335338132
chr9	109782500	109783500	0.7057764280378138
chr9	109782600	109783600	0.7228208568528977
chr9	109782700	109783700	1.060999197845802
chr9	109782800	109783800	1.0138507234512435
chr9	109782900	109783900	0.9485543232921044
chr9	109783000	109784000	0.7441339980245768
chr9	109783100	109784100	0.8269594793835207
chr9	109783200	109784200	1.0825223714071417
chr9	109783300	109784300	1.2994020869464062
chr9	109783400	109784400	1.4952356002180691
chr9	109783500	109784500	1.317787259944719
chr9	109783600	109784600	1.5524045310749697
chr9	109784300	109785300	0.2984022141808721
chr9	109784400	109785400	0.31861894699694715
chr9	109784500	109785500	0.8301628065919173
chr9	109784600	109785600	-0.19923611226908866
chr9	109784700	109785700	-0.3257271220376967
chr9	109784800	109785800	0.049860755184488216
chr9	109784900	109785900	0.11681887773013205
chr9	109785000	109786000	0.8205048614698682
chr9	109785100	109786100	0.8174542743133583
chr9	109785200	109786200	0.6633101244812271
chr9	109785300	109786300	0.7025143964472959
chr9	109785400	109786400	0.6983627375647872
chr9	109785500	109786500	0.4880683002590366
chr9	109785600	109786600	1.4999285648684808
chr9	109785700	109786700	1.5076818962358711
chr9	109785800	109786800	1.1655502405152534
chr9	109785900	109786900	0.932620141310346
chr9	109786000	109787000	0.32181927811217426
chr9	109786100	109787100	0.3778500192782403
chr9	109786200	109787200	0.12356573398183256
chr9	109786300	109787300	0.827733978560245
chr9	109786400	109787400	1.3961309725856392
chr9	109786500	109787500	1.1619062899382435
chr9	109786600	109787600	1.21494560806217
chr9	109786700	109787700	1.7319543146228125
chr9	109786800	109787800	1.5900953426235374
chr9	109786900	109787900	2.3752263033759657
chr9	109787000	109788000	2.7094036468298137
chr9	109787100	109788100	2.704426595835768
chr9	109787200	109788200	2.5486442549913404
chr9	109787300	109788300	2.3934677048642974
chr9	109787400	109788400	1.8026021935776413
chr9	109787500	109788500	1.5838498853674
chr9	109787600	109788600	1.5161102720853286
chr9	109787700	109788700	1.4499915092973188
chr9	109787800	109788800	1.8012750866781306
chr9	109787900	109788900	1.2016241833023802
chr9	109788000	109789000	1.0137553340661065
chr9	109788100	109789100	1.0126770186121126
chr9	109788200	109789200	1.8147035110062264
chr9	109788300	109789300	1.3843088696061856
chr9	109788400	109789400	1.4921127852892722
chr9	109788500	109789500	1.9673882782222103
chr9	109788600	109789600	1.7644927729630322
chr9	109788700	109789700	2.021592419292461
chr9	109788800	109789800	1.4323568519020091
chr9	109788900	109789900	1.1501450896831862
chr9	109789000	109790000	0.6775614519448313
chr9	109789100	109790100	0.4818673319556092
chr9	109789200	109790200	-0.44086152201148615
chr9	109789300	109790300	-0.05585239775816115
chr9	109789400	109790400	-0.1357233405096332
chr9	109789500	109790500	-0.5826146485547309
chr9	109789600	109790600	-0.6795605286686218
chr9	109789700	109790700	-1.5704957625258171
chr9	109789800	109790800	-1.3198814929545108
chr9	109789900	109790900	-0.5387425854475354
chr9	109790000	109791000	-0.010737556929915407
chr9	109790100	109791100	0.3914756335953796
chr9	109790200	109791200	0.4300697523848017
chr9	109790300	109791300	0.20128344761713088
chr9	109790400	109791400	0.5177306290605317
chr9	109790500	109791500	0.5928902287974713
chr9	109790600	109791600	0.7062525094630793
chr9	109790700	109791700	1.0459561161070468
chr9	109790800	109791800	0.8876573263619295
chr9	109790900	109791900	0.4962774746777018
chr9	109791000	109792000	0.4865676461063726
chr9	109791100	109792100	-0.1347453167229869
chr9	109791200	109792200	0.19656506599021992
chr9	109791300	109792300	-0.4676645068623532
chr9	109791400	109792400	-0.730300791873888
chr9	109791500	109792500	-0.9738199662356724
chr9	109791600	109792600	-1.317375240510633
chr9	109791700	109792700	-1.0451731470845909
chr9	109791800	109792800	-0.6152370440799768
chr9	109791900	109792900	-0.6289238862407786
chr9	109792000	109793000	-0.17977237546825076
chr9	109792100	109793100	0.08277947876121704
chr9	109792200	109793200	0.6260882103483087
chr9	109792300	109793300	0.8705170622393138
chr9	109792400	109793400	0.829383946537773
chr9	109792500	109793500	1.5045022846980882
chr9	109792600	109793600	2.001093837223415
chr9	109792700	109793700	1.9522253926582325
chr9	109792800	109793800	1.7131873612634123
chr9	109792900	109793900	1.920828205804164
chr9	109793000	109794000	1.872106454989345
chr9	109793100	109794100	1.640924204140933
chr9	109793200	109794200	0.7760319760313599
chr9	109793300	109794300	0.6359164460004565
chr9	109793400	109794400	0.7409967000532565
chr9	109795700	109796700	1.8545454374352424
chr9	109795800	109796800	1.4170362137918522
chr9	109795900	109796900	1.3063992406445164
chr9	109796000	109797000	1.6815164036087853
chr9	109796100	109797100	1.3449017393208946
chr9	109796200	109797200	1.0074292278412222
chr9	109796300	109797300	1.2188945352103246
chr9	109796400	109797400	0.7408851433870947
chr9	109796500	109797500	0.8485269310927906
chr9	109796600	109797600	0.6608681438892476
chr9	109796700	109797700	0.4943451747144496
chr9	109796800	109797800	0.5620477127873257
chr9	109796900	109797900	0.3414388146415277
chr9	109797000	109798000	-0.2022423512672172
chr9	109797100	109798100	0.7990335516015723
chr9	109797200	109798200	1.490460627574619
chr9	109797300	109798300	1.64508527162466
chr9	109797400	109798400	2.505145347802312
chr9	109797500	109798500	2.1298569761480275
chr9	109797600	109798600	2.461291443981275
chr9	109797700	109798700	2.4094340372100445
chr9	109797800	109798800	2.2266495950075704
chr9	109797900	109798900	2.3244463886462428
chr9	109798000	109799000	2.5377922568028666
chr9	109798100	109799100	2.079352117864906
chr9	109798200	109799200	1.8508857038564381
chr9	109798300	109799300	1.8604553286960008
chr9	109798400	109799400	1.3536504994028449
chr9	109798500	109799500	1.6532222892291288
chr9	109798600	109799600	1.3732658365246275
chr9	109798900	109799900	1.5938404020115764
chr9	109799000	109800000	2.007667753914788
chr9	109799100	109800100	1.8386175550030688
chr9	109799200	109800200	1.6619629859884262
chr9	109799300	109800300	1.3925552720048584
chr9	109799400	109800400	1.4126265644360632
chr9	109799500	109800500	1.1970721473605397
chr9	109799600	109800600	0.9507116444534351
chr9	109799700	109800700	1.1986406519433153
chr9	109799800	109800800	0.8737136253021371
chr9	109799900	109800900	0.02079562048688986
chr9	109800000	109801000	-0.8565641914807254
chr9	109800100	109801100	-1.272099975756766
chr9	109800200	109801200	-1.4104179436078297
chr9	109800300	109801300	-1.5541280752669722
chr9	109800400	109801400	-0.8169350959447705
chr9	109800500	109801500	-0.4955077963720805
chr9	109800600	109801600	-0.3499991236078932
chr9	109800700	109801700	-0.2299627506315608
chr9	109800800	109801800	0.8144218396675936
chr9	109800900	109801900	1.3525965690174004
chr9	109801000	109802000	0.5771911367426471
chr9	109801100	109802100	0.8768100363566753
chr9	109801200	109802200	1.2744467785083682
chr9	109801300	109802300	1.6344179861393804
chr9	109801400	109802400	1.2300375648581217
chr9	109801500	109802500	1.0476588847164596
chr9	109801600	109802600	1.7573615731725851
chr9	109801700	109802700	2.2262337868683137
chr9	109801800	109802800	1.6520951283945908
chr9	109801900	109802900	0.8504484919674045
chr9	109802000	109803000	1.8610659634661784
chr9	109802100	109803100	1.967918620041888
chr9	109802200	109803200	1.8904329904933361
chr9	109802300	109803300	1.8380301468351303
chr9	109802400	109803400	2.224326520466376
chr9	109802500	109803500	1.856389311399896
chr9	109802600	109803600	0.6540232546863692
chr9	109802700	109803700	0.30384219892837805
chr9	109802800	109803800	-0.0791830019268935
chr9	109802900	109803900	0.07542498313568051
chr9	109803000	109804000	0.4433285216637079
chr9	109803100	109804100	0.6906862705998659
chr9	109803200	109804200	0.9988522611812136
chr9	109803300	109804300	0.8968615138961236
chr9	109803400	109804400	0.43505436141862697
chr9	109803500	109804500	0.605334428115285
chr9	109803600	109804600	0.7529229336486468
chr9	109803700	109804700	0.7838333935367069
chr9	109803800	109804800	1.3880961167391237
chr9	109803900	109804900	2.0257479766098614
chr9	109804000	109805000	1.666679263289639
chr9	109804100	109805100	1.6899736401014782
chr9	109804200	109805200	1.4605593783696178
chr9	109804300	109805300	1.6140948286314674
chr9	109804400	109805400	1.6192037105938313
chr9	109804500	109805500	1.71136079487499
chr9	109804600	109805600	1.9883195260712168
chr9	109804700	109805700	1.8192530708988328
chr9	109804800	109805800	1.5760958739019688
chr9	109804900	109805900	1.5072347695475925
chr9	109805000	109806000	1.7592997227625595
chr9	109805100	109806100	1.783621010766146
chr9	109805200	109806200	1.865641835189216
chr9	109805300	109806300	1.3517546895198047
chr9	109805400	109806400	1.3033062697529
chr9	109805500	109806500	1.458168527586429
chr9	109805600	109806600	1.712408682084946
chr9	109805700	109806700	1.6214269054300838
chr9	109805800	109806800	1.7814673577278701
chr9	109805900	109806900	1.7327425294366183
chr9	109806000	109807000	2.1500526191352005
chr9	109806100	109807100	1.8872360654260267
chr9	109806200	109807200	1.4346943380255135
chr9	109806300	109807300	1.8895640945075989
chr9	109806400	109807400	1.1452737791075207
chr9	109806500	109807500	0.8948083878169659
chr9	109806600	109807600	-0.09460075299633064
chr9	109806800	109807800	-1.2877480423344652
chr9	109806900	109807900	-1.3319841655241538
chr9	109807000	109808000	-2.0901038947200337
chr9	109807100	109808100	-1.9077055768057456
chr9	109807200	109808200	-1.6263230704569518
chr9	109807300	109808300	-1.6850818293857757
chr9	109807400	109808400	-0.9899541467851932
chr9	109807500	109808500	-1.1600589350009514
chr9	109807600	109808600	-0.516513642116928
chr9	109807700	109808700	-0.234091001824436
chr9	109808400	109809400	-1.9726829472711669
chr9	109808500	109809500	-1.1325007917402348
chr9	109808600	109809600	-0.5716220977660755
chr9	109808700	109809700	-0.7894388516233809
chr9	109808800	109809800	-0.18641292044195154
chr9	109808900	109809900	-0.37255942196501696
chr9	109809000	109810000	-0.6799531346781302
chr9	109809100	109810100	-0.1345292976801876
chr9	109809200	109810200	-0.11959828207423505
chr9	109809300	109810300	0.7895492372788431
chr9	109809400	109810400	0.8197668820296579
chr9	109809500	109810500	0.3986663183024174
chr9	109809600	109810600	0.2664652436719945
chr9	109809700	109810700	0.7751226463348422
chr9	109809800	109810800	0.16384895078682385
chr9	109809900	109810900	0.4072554613817554
chr9	109810000	109811000	0.887612492141708
chr9	109810100	109811100	0.464802998663734
chr9	109810200	109811200	1.3980524093384128
chr9	109810300	109811300	1.23479172732092
chr9	109810400	109811400	1.6523142577236678
chr9	109810500	109811500	1.409350957241405
chr9	109810600	109811600	1.2078724276328074
chr9	109810700	109811700	1.322764805651648
chr9	109810800	109811800	1.3603317683414982
chr9	109810900	109811900	0.6383551502843282
chr9	109811000	109812000	0.841441020162336
chr9	109811100	109812100	1.3081719779670422
chr9	109811200	109812200	0.85641671298183
chr9	109811300	109812300	0.3792877927769361
chr9	109811400	109812400	0.055204724785846766
chr9	109811500	109812500	0.6579545020221262
chr9	109811600	109812600	1.1281157326330171
chr9	109811700	109812700	0.4610544479364226
chr9	109811800	109812800	0.7239691938298235
chr9	109811900	109812900	1.5701007556409805
chr9	109812000	109813000	1.686395219921902
chr9	109812100	109813100	1.5526341811405704
chr9	109812200	109813200	1.4389243662691549
chr9	109812300	109813300	1.24577290897499
chr9	109812400	109813400	1.3197656582073898
chr9	109812500	109813500	1.6546809271852747
chr9	109812600	109813600	1.7066223125079059
chr9	109812700	109813700	2.21289881704299
chr9	109812800	109813800	2.0018975355376654
chr9	109812900	109813900	2.2346814719458843
chr9	109813000	109814000	1.7184193625876227
chr9	109813100	109814100	1.6254910827941051
chr9	109813200	109814200	1.6403348765288603
chr9	109813300	109814300	1.99902443805662
chr9	109813400	109814400	2.1079628473974235
chr9	109813500	109814500	1.7714463647536778
chr9	109813600	109814600	1.6045980921893903
chr9	109813700	109814700	1.8664465818778984
chr9	109813800	109814800	0.6953525798268223
chr9	109813900	109814900	0.023935304522458463
chr9	109814000	109815000	0.04262155312922722
chr9	109814100	109815100	0.13869815296207674
chr9	109814200	109815200	0.7506753563121144
chr9	109814300	109815300	0.8291939919192274
chr9	109814400	109815400	0.9011336703492304
chr9	109814500	109815500	0.8311595948873902
chr9	109814600	109815600	0.792712893139794
chr9	109814700	109815700	0.3643842220608856
chr9	109814800	109815800	1.0515786327678351
chr9	109814900	109815900	1.7832413509015164
chr9	109815000	109816000	1.5710862681864304
chr9	109815100	109816100	1.019694912663641
chr9	109815200	109816200	-0.06295079994367593
chr9	109815300	109816300	-0.6702794986921242
chr9	109815400	109816400	-1.297862344795956
chr9	109815500	109816500	-1.0828949180296257
chr9	109815600	109816600	-0.9083677684392726
chr9	109815700	109816700	-0.5303133986067434
chr9	109815800	109816800	0.3453139145018673
chr9	109815900	109816900	0.2008054973102001
chr9	109816000	109817000	0.6053163668608805
chr9	109816100	109817100	1.0477996931720586
chr9	109816200	109817200	1.4656724161446626
chr9	109816300	109817300	1.9033661588901643
chr9	109816400	109817400	2.341315367502585
chr9	109816500	109817500	1.7307814815713678
chr9	109816600	109817600	1.526609064708914
chr9	109816700	109817700	1.8265754774373089
chr9	109816800	109817800	1.3664976655930117
chr9	109816900	109817900	1.2083096252668175
chr9	109817000	109818000	0.7248193603223094
chr9	109817100	109818100	0.7524112872091077
chr9	109817200	109818200	1.00813974893976
chr9	109817300	109818300	1.032317391736003
chr9	109817400	109818400	1.588936056935076
chr9	109817500	109818500	2.2021175945617024
chr9	109817600	109818600	1.9855925796679657
chr9	109817700	109818700	1.2669663494595491
chr9	109817800	109818800	1.6183157116221745
chr9	109817900	109818900	1.7515654589330576
chr9	109818000	109819000	1.7071395739606796
chr9	109818100	109819100	1.6437135672929957
chr9	109818200	109819200	1.2665534580793454
chr9	109818300	109819300	0.9743269174658588
chr9	109818400	109819400	0.7644614085586657
chr9	109818500	109819500	0.10692497609111946
chr9	109818600	109819600	0.2952119854464799
chr9	109818700	109819700	0.5552652271204161
chr9	109818800	109819800	-0.23466201684209845
chr9	109818900	109819900	-0.03209656931113411
chr9	109819000	109820000	0.31250526686607827
chr9	109819100	109820100	0.32242969518583675
chr9	109819200	109820200	0.4128577447410788
chr9	109819300	109820300	1.3939136769965714
chr9	109819400	109820400	1.2334416457982706
chr9	109819500	109820500	1.853718209615144
chr9	109819600	109820600	2.3272976865905366
chr9	109819700	109820700	2.5318565064004748
chr9	109819800	109820800	2.7356888130880623
chr9	109819900	109820900	2.7792904960612077
chr9	109820000	109821000	3.0048442853534088
chr9	109820100	109821100	3.0605896821861323
chr9	109820200	109821200	3.3437201658725333
chr9	109820300	109821300	2.649738147278552
chr9	109820400	109821400	2.5695259450018963
chr9	109820500	109821500	1.9791561192143712
chr9	109820600	109821600	1.5199460421728792
chr9	109820700	109821700	1.1958502883998792
chr9	109820800	109821800	1.4914297043160814
chr9	109820900	109821900	0.7004251127063693
chr9	109821000	109822000	0.3941644171942936
chr9	109821100	109822100	0.41884256722184654
chr9	109821200	109822200	0.6880781976449799
chr9	109821300	109822300	0.8136350683592349
chr9	109821400	109822400	1.224047351214269
chr9	109821500	109822500	1.5011679855866715
chr9	109821600	109822600	1.4967149173063834
chr9	109821700	109822700	1.4279018586567158
chr9	109821800	109822800	1.0236670783699542
chr9	109821900	109822900	1.2495746849297582
chr9	109822000	109823000	1.615873597590168
chr9	109822100	109823100	1.5214436300034495
chr9	109822200	109823200	1.8272892613208287
chr9	109822300	109823300	1.9141925337016392
chr9	109822400	109823400	1.4169663497534284
chr9	109822500	109823500	0.4409011460803598
chr9	109822600	109823600	0.41827874407277305
chr9	109822700	109823700	0.534538824233379
chr9	109822800	109823800	0.8372957368915193
chr9	109822900	109823900	0.5452775634732913
chr9	109823000	109824000	0.8772457794474582
chr9	109823100	109824100	0.9913514677609034
chr9	109823200	109824200	0.9184601900008118
chr9	109823300	109824300	1.0684029431553879
chr9	109823400	109824400	1.2918361174614308
chr9	109823500	109824500	2.0892259834932188
chr9	109823600	109824600	1.5389794288335712
chr9	109823700	109824700	1.7818153352573145
chr9	109823800	109824800	1.0751843548036155
chr9	109823900	109824900	1.2658977485894691
chr9	109824000	109825000	0.5212808465017357
chr9	109824100	109825100	0.3901509878859679
chr9	109824200	109825200	-0.3701874486537141
chr9	109824300	109825300	-0.8325241937398731
chr9	109824400	109825400	-1.1432056097251089
chr9	109824500	109825500	-1.872047493827928
chr9	109824600	109825600	-0.23403560576298002
chr9	109824700	109825700	-2.4126832871232056
chr9	109824800	109825800	-1.757344443579271
chr9	109824900	109825900	-1.8337006686488717
chr9	109825000	109826000	-2.246903966797847
chr9	109825100	109826100	-2.6931361081139333
chr9	109825200	109826200	-2.518537834005885
chr9	109825300	109826300	-2.893177973030425
chr9	109825400	109826400	-2.6297086368430445
chr9	109825500	109826500	-1.8627362475879845
chr9	109825600	109826600	-2.211408261351082
chr9	109825700	109826700	-1.2509408074446369
chr9	109825800	109826800	-1.2398839218798492
chr9	109825900	109826900	-0.7264355501282225
chr9	109826000	109827000	-0.8385114388992801
chr9	109826100	109827100	-0.1683275338610274
chr9	109826200	109827200	-0.3609650361347936
chr9	109826300	109827300	0.08016777573111028
chr9	109826400	109827400	0.4649540192036144
chr9	109826500	109827500	-0.223367401744978
chr9	109826600	109827600	-0.4568536641008548
chr9	109826700	109827700	-0.8829919351219012
chr9	109826800	109827800	-0.5729389618841275
chr9	109826900	109827900	-0.9489867583869508
chr9	109827000	109828000	-0.6329415974521818
chr9	109827100	109828100	-0.3438701397905901
chr9	109827200	109828200	0.13124182588236327
chr9	109827300	109828300	0.2974313513927933
chr9	109827400	109828400	-0.01879509104224172
chr9	109827500	109828500	0.4667754344833837
chr9	109827600	109828600	0.7349187978624446
chr9	109827700	109828700	0.9663089317298096
chr9	109827800	109828800	0.7967446202213528
chr9	109827900	109828900	1.2524300463460618
chr9	109828000	109829000	1.6625565411406207
chr9	109828100	109829100	1.8849331766979969
chr9	109828200	109829200	1.2892861818984551
chr9	109828300	109829300	0.9416500690912968
chr9	109828400	109829400	0.3329536917076901
chr9	109828500	109829500	-0.24808238493896906
chr9	109828600	109829600	-0.3410125319191763
chr9	109828700	109829700	-0.0065430485949163715
chr9	109828800	109829800	0.04538716243774667
chr9	109828900	109829900	-0.4132360603657268
chr9	109829000	109830000	-0.5386306125051644
chr9	109829100	109830100	-1.2223394718273692
chr9	109829200	109830200	-0.9803384817878232
chr9	109829300	109830300	-0.8960303136368558
chr9	109829400	109830400	-0.03806007403886162
chr9	109829500	109830500	-0.01777643040880239
chr9	109829600	109830600	0.15861914111258088
chr9	109829700	109830700	0.07213757369205963
chr9	109829800	109830800	0.034966296219277285
chr9	109829900	109830900	-0.07328019392088
chr9	109830000	109831000	0.14881436200081366
chr9	109830100	109831100	0.15785462703884046
chr9	109830200	109831200	0.34580796731734603
chr9	109830300	109831300	0.6700793442343881
chr9	109830400	109831400	0.21763000855153689
chr9	109830500	109831500	0.35988866820091003
chr9	109830600	109831600	0.6667587421287304
chr9	109830700	109831700	0.8306147564465106
chr9	109830800	109831800	0.4924218899901194
chr9	109830900	109831900	0.13521847079236404
chr9	109831000	109832000	-0.4340231670018681
chr9	109831100	109832100	-0.16087840494629926
chr9	109831200	109832200	-0.5347015139732855
chr9	109831300	109832300	-0.7425069903332471
chr9	109831400	109832400	-0.9373357690860502
chr9	109831500	109832500	-0.20949972630459252
chr9	109831600	109832600	-0.8618278492578019
chr9	109831700	109832700	-1.0882260678525375
chr9	109831800	109832800	-1.3750699515036882
chr9	109831900	109832900	-1.799877166655004
chr9	109832000	109833000	-1.8873231748559438
chr9	109832100	109833100	-2.014722308054019
chr9	109832200	109833200	-1.4796226755379107
chr9	109832300	109833300	-2.097586092037287
chr9	109832400	109833400	-0.9006407047123602
chr9	109832500	109833500	-0.9378483765909222
chr9	109832600	109833600	-0.27400839183460113
chr9	109832700	109833700	-0.07074917344223036
chr9	109832800	109833800	0.1187765323421606
chr9	109832900	109833900	0.7006237543703286
chr9	109833000	109834000	1.539776217624602
chr9	109833100	109834100	1.3421728212183126
chr9	109833200	109834200	0.9330265406752268
chr9	109833300	109834300	1.672809540617308
chr9	109833400	109834400	0.947383784098941
chr9	109833500	109834500	0.4924103936176919
chr9	109833600	109834600	-0.3371920001716994
chr9	109833700	109834700	-0.2669968908317561
chr9	109833800	109834800	-0.1108036219825817
chr9	109833900	109834900	0.2322925708953854
chr9	109834000	109835000	-0.27496634218086485
chr9	109834100	109835100	-0.03109900574391452
chr9	109834200	109835200	0.16078793976195735
chr9	109835300	109836300	1.9750924973052024
chr9	109835400	109836400	1.6391265299007016
chr9	109835500	109836500	1.6098682460627465
chr9	109835600	109836600	1.4342341722197212
chr9	109835700	109836700	1.2700598561589578
chr9	109836300	109837300	-1.7598126580224145
chr9	109836400	109837400	-1.5548533040853212
chr9	109836500	109837500	-2.1830991170313383
chr9	109836600	109837600	-1.8410133613480937
chr9	109836700	109837700	-2.255098141353843
chr9	109836800	109837800	-2.9024734177132165
chr9	109836900	109837900	-2.9938401096519045
chr9	109837000	109838000	-3.316150155628952
chr9	109837100	109838100	-3.654091250133349
chr9	109837200	109838200	-3.3170360436798543
chr9	109837300	109838300	-2.789853587898917
chr9	109837400	109838400	-2.897092410646395
chr9	109837500	109838500	-2.07022608387714
chr9	109837600	109838600	-3.4767101687879847
chr9	109837700	109838700	-2.839200656852612
chr9	109837800	109838800	-2.4235964840886832
chr9	109837900	109838900	-2.3600732938439752
chr9	109838000	109839000	-2.2772412506773407
chr9	109838100	109839100	-2.454343676030505
chr9	109838200	109839200	-2.35227095180347
chr9	109838300	109839300	-1.8392477426624518
chr9	109838400	109839400	-1.8425123984148253
chr9	109838500	109839500	-2.4284856428476584
chr9	109838600	109839600	-1.576539033837488
chr9	109838700	109839700	-2.210962111506197
chr9	109838800	109839800	-1.8192042111399425
chr9	109838900	109839900	-1.978182053549086
chr9	109839000	109840000	-2.0668441748505266
chr9	109839100	109840100	-2.0944978357344084
chr9	109839200	109840200	-2.3339122028673707
chr9	109839300	109840300	-3.2351160342300536
chr9	109839400	109840400	-2.9064195641251027
chr9	109839500	109840500	-2.6428066593669017
chr9	109839600	109840600	-2.8747226629620366
chr9	109839700	109840700	-2.517466673104247
chr9	109839800	109840800	-3.5077684560426974
chr9	109839900	109840900	-3.634828842521959
chr9	109840000	109841000	-3.130196073030133
chr9	109840100	109841100	-2.898933085524212
chr9	109840200	109841200	-2.7413233998119613
chr9	109840300	109841300	-2.143724580029825
chr9	109842000	109843000	-1.1759401747977682
chr9	109842100	109843100	-0.8929169098126055
chr9	109843300	109844300	-0.7089855602443845
chr9	109843400	109844400	-0.9622150108334724
chr9	109843500	109844500	-1.3352288272647228
chr9	109843600	109844600	-0.5376712003967717
chr9	109843700	109844700	-0.5372495970302373
chr9	109843800	109844800	-0.653035890569192
chr9	109843900	109844900	-0.1700071605565885
chr9	109844000	109845000	-0.9279318708321008
chr9	109844100	109845100	-0.6846169269557566
chr9	109844200	109845200	-1.4408893599279151
chr9	109844300	109845300	-0.8338732419185737
chr9	109844400	109845400	-1.0803430295636027
chr9	109844500	109845500	-0.9179186496769292
chr9	109844600	109845600	-1.0337808244975977
chr9	109844700	109845700	-0.3750019123704544
chr9	109844800	109845800	0.10692493470583836
chr9	109844900	109845900	0.3442429977320633
chr9	109845000	109846000	-0.04087700982993031
chr9	109845100	109846100	-0.6704251994530893
chr9	109845200	109846200	0.17614540237396667
chr9	109845300	109846300	-0.026839404892429967
chr9	109845400	109846400	0.7827635100422866
chr9	109845500	109846500	0.8779207975531849
chr9	109845600	109846600	1.3675569934145633
chr9	109845700	109846700	0.9716595749726435
chr9	109845800	109846800	1.0676006090040306
chr9	109845900	109846900	0.7309600603396801
chr9	109846000	109847000	1.1093233411533048
chr9	109846100	109847100	1.6282540466659516
chr9	109846200	109847200	1.1544738895311082
chr9	109846300	109847300	1.359814938118721
chr9	109846400	109847400	0.7621734790814703
chr9	109846500	109847500	0.4504437772546338
chr9	109846600	109847600	-0.4684880911025717
chr9	109846700	109847700	-0.1125241555172327
chr9	109846800	109847800	-0.5131236087665142
chr9	109846900	109847900	-0.07722935066449042
chr9	109847000	109848000	0.17622055046594653
chr9	109847100	109848100	0.18840171098437275
chr9	109847200	109848200	0.9722022361219352
chr9	109847300	109848300	0.9693301953340466
chr9	109847400	109848400	1.9017412176827881
chr9	109847500	109848500	2.4543062239863205
chr9	109847600	109848600	2.825714450530613
chr9	109847700	109848700	2.7199974806130887
chr9	109848900	109849900	0.3874183133266386
chr9	109849000	109850000	1.1470458297134827
chr9	109849100	109850100	1.744288508519525
chr9	109849200	109850200	1.8216029329795376
chr9	109849300	109850300	1.7171163701275405
chr9	109849400	109850400	2.1695546708932896
chr9	109849500	109850500	1.6675099126741484
chr9	109849600	109850600	1.8419732105889584
chr9	109849700	109850700	1.5983898311614115
chr9	109849800	109850800	1.7276146080416983
chr9	109849900	109850900	1.5667684697954145
chr9	109850000	109851000	1.3593984152242327
chr9	109850100	109851100	1.110488637335282
chr9	109850200	109851200	1.1941823381693035
chr9	109850300	109851300	1.2255494675804492
chr9	109850400	109851400	0.4492184217035152
chr9	109850500	109851500	0.7781274669369171
chr9	109850600	109851600	0.7904612991755781
chr9	109850700	109851700	0.6441583926961828
chr9	109850800	109851800	0.4401483939653258
chr9	109850900	109851900	-0.03489038638352944
chr9	109851000	109852000	-0.6225333793514075
chr9	109851100	109852100	-1.1360564859253683
chr9	109851200	109852200	-1.1282613736488802
chr9	109851300	109852300	-0.4816359748035639
chr9	109851400	109852400	-0.5906929154818591
chr9	109851500	109852500	-0.06460219084251055
chr9	109851600	109852600	-0.11876735242034647
chr9	109851700	109852700	0.21071155664301847
chr9	109851800	109852800	-0.18138626161122007
chr9	109851900	109852900	-0.02592291432592348
chr9	109852000	109853000	0.4417034926756373
chr9	109852100	109853100	0.3420431856693572
chr9	109852200	109853200	-0.32088968919342625
chr9	109852300	109853300	-0.9622897686600562
chr9	109852400	109853400	-1.4234311976687497
chr9	109852500	109853500	-1.8449395365515813
chr9	109852600	109853600	-2.0995432392175686
chr9	109852700	109853700	-1.6584754237369912
chr9	109852800	109853800	-1.2555943223112578
chr9	109852900	109853900	-0.917679845517112
chr9	109853000	109854000	-2.0954722298042903
chr9	109853100	109854100	-1.5528387451650332
chr9	109853200	109854200	-1.3989935602419528
chr9	109853300	109854300	-0.9927226768764016
chr9	109853400	109854400	-0.2146741465230504
chr9	109853500	109854500	-0.2042253617832388
chr9	109853600	109854600	-1.067304137095691e-05
chr9	109853700	109854700	0.179300863118883
chr9	109854800	109855800	0.6076279055068269
chr9	109854900	109855900	0.40752172819482335
chr9	109855000	109856000	0.4952895798052462
chr9	109855100	109856100	-0.0014765844788929491
chr9	109855200	109856200	0.3083866594072842
chr9	109855300	109856300	0.4494261825609985
chr9	109855400	109856400	0.12899753949139606
chr9	109855500	109856500	0.2978153928596985
chr9	109855600	109856600	-0.19347234065742114
chr9	109855700	109856700	0.11373199440559245
chr9	109855800	109856800	0.22684951921933794
chr9	109855900	109856900	0.7044282076242347
chr9	109856000	109857000	0.7300637563711505
chr9	109856100	109857100	1.3184536514327496
chr9	109856200	109857200	1.7515639272015269
chr9	109856300	109857300	1.3441427814415166
chr9	109856400	109857400	0.9931135729845408
chr9	109856500	109857500	1.0185761124542885
chr9	109856600	109857600	1.3697164056553994
chr9	109856700	109857700	1.5523293118834507
chr9	109856800	109857800	1.4679733690401944
chr9	109856900	109857900	1.5019867936427178
chr9	109857000	109858000	1.2813572054198947
chr9	109857100	109858100	0.6264595038073301
chr9	109857200	109858200	0.5315271015019315
chr9	109857300	109858300	0.49683380942998295
chr9	109857400	109858400	0.9489995037382886
chr9	109857500	109858500	0.9867807605296018
chr9	109857600	109858600	1.3180990414969855
chr9	109857700	109858700	1.1211244205073576
chr9	109857800	109858800	0.03161410671407247
chr9	109857900	109858900	-0.32640560884567377
chr9	109858000	109859000	0.003645802513262984
chr9	109858100	109859100	0.5857410684738223
chr9	109858200	109859200	-0.05187484803487012
chr9	109858300	109859300	0.22354020285589093
chr9	109858400	109859400	-0.3850859154047582
chr9	109858500	109859500	-0.4070671508722201
chr9	109858600	109859600	-0.8380357438919711
chr9	109858700	109859700	-1.0763962975122081
chr9	109858800	109859800	-0.021538984741453986
chr9	109858900	109859900	-0.05718322664870727
chr9	109859000	109860000	-0.3690038980774326
chr9	109859100	109860100	-0.87147960766288
chr9	109859700	109860700	2.289976104595316
chr9	109859800	109860800	2.832952946218948
chr9	109859900	109860900	2.30089871522505
chr9	109860000	109861000	2.5165524642659274
chr9	109860100	109861100	2.2547770066334563
chr9	109860200	109861200	2.1678733062775764
chr9	109860300	109861300	1.8277433150652609
chr9	109860400	109861400	2.0370647043222334
chr9	109860500	109861500	1.951803155284336
chr9	109860600	109861600	1.6020402739921968
chr9	109860700	109861700	1.2045198100321772
chr9	109860800	109861800	0.6838510638249938
chr9	109860900	109861900	0.7468535281073392
chr9	109861000	109862000	0.3637113002968249
chr9	109861100	109862100	0.017162408082958443
chr9	109861200	109862200	0.11299303949533193
chr9	109861300	109862300	0.5492944266234306
chr9	109861400	109862400	-0.4415864242714783
chr9	109861500	109862500	-1.3081928960041742
chr9	109861600	109862600	-1.0446981546019318
chr9	109861700	109862700	-0.4860147329865317
chr9	109861800	109862800	-1.0295410683579225
chr9	109861900	109862900	-1.1429012218635008
chr9	109862000	109863000	-1.0660179958938845
chr9	109862100	109863100	-0.10395534984144672
chr9	109862200	109863200	-0.195989223635631
chr9	109862300	109863300	-0.2997438866466915
chr9	109862400	109863400	0.37855496300665337
chr9	109862500	109863500	0.8109375780453548
chr9	109862600	109863600	0.5378182699055684
chr9	109862700	109863700	0.0004115804331873866
chr9	109862800	109863800	0.8799173086902352
chr9	109862900	109863900	1.5677146182357051
chr9	109863000	109864000	1.8281112263031853
chr9	109863100	109864100	1.6602525383243494
chr9	109863200	109864200	2.1446201846656336
chr9	109863300	109864300	1.7938671348690387
chr9	109863400	109864400	1.875143332491768
chr9	109863500	109864500	2.066416826150665
chr9	109863600	109864600	2.425914757912896
chr9	109863700	109864700	1.668733402949292
chr9	109863800	109864800	1.1053816671782364
chr9	109863900	109864900	0.9468625889614092
chr9	109864000	109865000	0.7145570361314069
chr9	109865200	109866200	1.2180078016832028
chr9	109865300	109866300	1.3674882440146452
chr9	109865400	109866400	0.9653329472079344
chr9	109865500	109866500	1.3328008704907663
chr9	109865600	109866600	0.4813110546442285
chr9	109865700	109866700	0.2291877150966739
chr9	109865800	109866800	0.2944891378906303
chr9	109865900	109866900	0.9740369769494286
chr9	109866000	109867000	1.0429831492415242
chr9	109866100	109867100	0.6100770436122149
chr9	109866200	109867200	0.5126299414805585
chr9	109866300	109867300	0.2143627409312529
chr9	109866400	109867400	0.2543607362063556
chr9	109866500	109867500	0.4926365874850319
chr9	109866600	109867600	1.4898818141812449
chr9	109866700	109867700	1.28377257677597
chr9	109866800	109867800	0.8612190696881453
chr9	109866900	109867900	1.3257664524694148
chr9	109867000	109868000	1.3250448848457974
chr9	109867100	109868100	1.3522967012049854
chr9	109867200	109868200	1.7341318926858391
chr9	109867300	109868300	1.8629166119555192
chr9	109867400	109868400	2.4001716139042637
chr9	109867500	109868500	2.0704271614534027
chr9	109867600	109868600	1.2685011427206845
chr9	109867700	109868700	1.4322364566451835
chr9	109867800	109868800	1.8864222063950145
chr9	109867900	109868900	1.4019320087091052
chr9	109868000	109869000	1.1426069985455112
chr9	109868100	109869100	1.3817141384200968
chr9	109868200	109869200	1.5841438333444615
chr9	109868300	109869300	1.508123886113144
chr9	109868400	109869400	1.604580832734136
chr9	109868500	109869500	1.4378661217258089
chr9	109868600	109869600	1.6277977620590558
chr9	109868900	109869900	0.4423421986662818
chr9	109869000	109870000	0.3653260346270097
chr9	109869100	109870100	0.11939717653838015
chr9	109869200	109870200	0.19202434607735253
chr9	109869300	109870300	0.3129349351446981
chr9	109869400	109870400	0.310726851723052
chr9	109869500	109870500	0.2597021463759669
chr9	109869600	109870600	0.007415394532507651
chr9	109869700	109870700	-0.08338510830250291
chr9	109869800	109870800	0.31856066476442063
chr9	109869900	109870900	0.6518808478199588
chr9	109870000	109871000	1.2179443354139252
chr9	109870100	109871100	1.1586312241525765
chr9	109870200	109871200	0.6642950053097894
chr9	109870300	109871300	0.4049297260720093
chr9	109870400	109871400	-0.002734491291953549
chr9	109870500	109871500	-0.13022727608601656
chr9	109870600	109871600	-0.22936895623841114
chr9	109870700	109871700	0.033432532633729826
chr9	109870800	109871800	-0.4120357606686192
chr9	109870900	109871900	-0.2619101639244199
chr9	109871000	109872000	-0.059253882231616185
chr9	109871100	109872100	0.2582027574914075
chr9	109871200	109872200	0.21147625880340964
chr9	109871300	109872300	0.01909877201494909
chr9	109871400	109872400	-1.6409506388210276e-05
chr9	109871500	109872500	0.12778390778181092
chr9	109871600	109872600	0.6694899560702867
chr9	109871700	109872700	0.5281330678253701
chr9	109871800	109872800	0.6252110985176221
chr9	109871900	109872900	0.3933741830986388
chr9	109872000	109873000	-0.3289043620937577
chr9	109872100	109873100	-0.73074882496495
chr9	109872700	109873700	0.3151265736283308
chr9	109872800	109873800	0.6004992523820769
chr9	109872900	109873900	0.8406099963285752
chr9	109873000	109874000	1.0268269880279242
chr9	109873100	109874100	1.1571013160979091
chr9	109873200	109874200	1.5537106889603878
chr9	109873300	109874300	1.2934237031362663
chr9	109873400	109874400	0.2378501724126356
chr9	109873500	109874500	-0.3013794453715324
chr9	109873600	109874600	-0.21354924615718412
chr9	109873700	109874700	-0.02195014191042169
chr9	109873800	109874800	0.2819797257945829
chr9	109873900	109874900	0.6001657342585017
chr9	109874000	109875000	0.26895667791585104
chr9	109874100	109875100	-0.02432951437541456
chr9	109874200	109875200	-0.3198904464702184
chr9	109874300	109875300	-0.34530223363801105
chr9	109874400	109875400	-0.002900693256885411
chr9	109874500	109875500	0.3056963552896955
chr9	109874600	109875600	0.14831845163019555
chr9	109874700	109875700	0.688054865150358
chr9	109874800	109875800	0.31860312578932626
chr9	109874900	109875900	-0.3010604062510249
chr9	109875000	109876000	-0.18830584084249552
chr9	109875100	109876100	-0.0037576353193277093
chr9	109875200	109876200	-0.037259027314435006
chr9	109875300	109876300	0.15524564213166805
chr9	109875400	109876400	0.5136997765085538
chr9	109875500	109876500	0.1875945906167161
chr9	109875600	109876600	0.24347453116225426
chr9	109875700	109876700	0.4089793004190487
chr9	109875800	109876800	0.5399615506890565
chr9	109875900	109876900	0.5089433726027492
chr9	109876000	109877000	0.6977489538326991
chr9	109876100	109877100	1.3433529741711585
chr9	109876200	109877200	1.4974679121133645
chr9	109876300	109877300	1.7046701706858385
chr9	109876400	109877400	1.3678356444905604
chr9	109876500	109877500	1.6812859312339532
chr9	109876600	109877600	2.057752666458665
chr9	109876700	109877700	1.9443962922737696
chr9	109876800	109877800	1.7886170914945283
chr9	109876900	109877900	2.031477888891355
chr9	109877000	109878000	2.3537270719130126
chr9	109877100	109878100	1.2343156244732942
chr9	109877200	109878200	0.9746930662894197
chr9	109877300	109878300	1.0125752700136728
chr9	109877400	109878400	0.9952165469105628
chr9	109877500	109878500	0.7830585755868951
chr9	109877600	109878600	0.7392804545620847
chr9	109877700	109878700	-0.3533737659344079
chr9	109877800	109878800	-0.4512645033698828
chr9	109877900	109878900	-1.3416532204690597
chr9	109878000	109879000	-1.7690605648661328
chr9	109878100	109879100	-1.2231298862470368
chr9	109878200	109879200	-1.3410479762260468
chr9	109878300	109879300	-1.5558961671782607
chr9	109878400	109879400	-1.5227368913101236
chr9	109878500	109879500	-1.775683226367884
chr9	109879400	109880400	2.403215204799804
chr9	109879500	109880500	2.511618672901859
chr9	109879600	109880600	2.160007531821744
chr9	109879700	109880700	1.7112542724492126
chr9	109879800	109880800	1.9884588175010127
chr9	109879900	109880900	1.820216986756081
chr9	109880000	109881000	1.4655310497494274
chr9	109880100	109881100	1.9546081914553688
chr9	109880200	109881200	1.833050407432584
chr9	109880300	109881300	1.806047538128995
chr9	109880400	109881400	1.103851439053863
chr9	109880500	109881500	1.0312824380572343
chr9	109880600	109881600	1.3904619171541497
chr9	109880700	109881700	1.6835982508313507
chr9	109880800	109881800	1.1023039070322829
chr9	109880900	109881900	1.0046458157401914
chr9	109881900	109882900	0.4682267260056108
chr9	109882000	109883000	0.5682003680628972
chr9	109882100	109883100	0.3625328733746599
chr9	109882200	109883200	0.42878553719546825
chr9	109882300	109883300	0.5709960129511799
chr9	109882400	109883400	0.7317631654845367
chr9	109882500	109883500	0.6579209092959802
chr9	109882600	109883600	0.6736141690048569
chr9	109882700	109883700	0.8331282929516974
chr9	109882800	109883800	0.5238897198682996
chr9	109882900	109883900	0.966403065084966
chr9	109883000	109884000	0.9213747717285502
chr9	109883100	109884100	1.0063958485061602
chr9	109883200	109884200	1.1931787096615651
chr9	109883300	109884300	1.2489041685319202
chr9	109883400	109884400	1.3278817798643174
chr9	109883500	109884500	0.9128185002001048
chr9	109883600	109884600	1.0695284233076303
chr9	109883700	109884700	1.0337156862196153
chr9	109883800	109884800	1.0267030763329792
chr9	109883900	109884900	0.7370910920001897
chr9	109884000	109885000	1.2943386927113265
chr9	109884100	109885100	1.673073228932574
chr9	109884200	109885200	1.3638413860115215
chr9	109884300	109885300	1.1985635642991983
chr9	109884400	109885400	0.9140252618098308
chr9	109884500	109885500	1.1675636744515758
chr9	109884600	109885600	1.1527713752765665
chr9	109884700	109885700	0.8311280022255674
chr9	109884800	109885800	1.0013367595835418
chr9	109884900	109885900	1.0917584449694586
chr9	109885000	109886000	0.4856279114152837
chr9	109885100	109886100	0.08324374186855671
chr9	109885200	109886200	0.6057961611548277
chr9	109885300	109886300	1.0035869770061618
chr9	109885400	109886400	1.1737940793347812
chr9	109885500	109886500	1.3311348970708292
chr9	109885600	109886600	1.3227999499968817
chr9	109885700	109886700	1.2763287873094369
chr9	109885800	109886800	1.3128027602337635
chr9	109885900	109886900	0.992598862619386
chr9	109886000	109887000	1.0370449873621503
chr9	109886100	109887100	1.1463819518259175
chr9	109887000	109888000	-0.8820883727296316
chr9	109887100	109888100	-0.4454105106185238
chr9	109887200	109888200	-0.38502790268230935
chr9	109887300	109888300	0.2585286961934321
chr9	109887400	109888400	0.3184026290316597
chr9	109887500	109888500	0.3876987146249434
chr9	109887600	109888600	0.3772407854479985
chr9	109887700	109888700	0.8353397828785444
chr9	109888700	109889700	0.7614319559798255
chr9	109888800	109889800	0.27835654869180176
chr9	109888900	109889900	0.6958036032209373
chr9	109889000	109890000	0.7680753772401747
chr9	109889100	109890100	0.12013696842146444
chr9	109889200	109890200	0.1350332997284075
chr9	109889300	109890300	0.013879547926801955
chr9	109889400	109890400	0.08165446325270899
chr9	109889500	109890500	-0.16036323815400275
chr9	109889600	109890600	-0.0009886713034139194
chr9	109889700	109890700	0.020246084183075767
chr9	109889800	109890800	0.01300800599664078
chr9	109889900	109890900	0.12518426287207124
chr9	109890000	109891000	0.1864813594359543
chr9	109890100	109891100	1.200381148287868
chr9	109890200	109891200	1.7093019665870228
chr9	109890300	109891300	2.202194414186981
chr9	109890400	109891400	2.1845029275457017
chr9	109890500	109891500	2.286900721465754
chr9	109890600	109891600	2.041252493541519
chr9	109890700	109891700	2.133572499492752
chr9	109890800	109891800	1.7239131582241891
chr9	109890900	109891900	1.932093714626853
chr9	109891000	109892000	1.939850888373894
chr9	109891100	109892100	1.367894388583969
chr9	109891200	109892200	1.2862289473016069
chr9	109891300	109892300	0.9016244323309226
chr9	109891400	109892400	0.6447393195861113
chr9	109891500	109892500	0.14822618642869576
chr9	109891600	109892600	0.5956243312291246
chr9	109891700	109892700	0.08943433911990148
chr9	109891800	109892800	0.09078956058475926
chr9	109891900	109892900	-0.31021552866922725
chr9	109892000	109893000	-0.23021178637965403
chr9	109892100	109893100	-0.21946353375233466
chr9	109892200	109893200	-0.028877738810976883
chr9	109892300	109893300	0.8546734334846108
chr9	109892400	109893400	0.9004768138425482
chr9	109892500	109893500	1.4115935144413407
chr9	109892600	109893600	0.9395350996729668
chr9	109892700	109893700	1.2112242664408368
chr9	109892800	109893800	1.7170711454519851
chr9	109892900	109893900	2.2227078746260966
chr9	109893000	109894000	2.652312666800304
chr9	109893100	109894100	2.709479170698329
chr9	109893600	109894600	1.7849713642684255
chr9	109893700	109894700	2.0495822710530502
chr9	109894000	109895000	0.8731080207031591
chr9	109894100	109895100	0.6322788481181695
chr9	109894200	109895200	0.7160033563731849
chr9	109894300	109895300	0.7135630276173313
chr9	109894400	109895400	1.1534945680915931
chr9	109894500	109895500	1.3274714770849452
chr9	109894600	109895600	1.5135337723711533
chr9	109894700	109895700	1.1374756487514681
chr9	109894800	109895800	1.16593697250598
chr9	109894900	109895900	0.7188691199437809
chr9	109895000	109896000	0.22146808092928277
chr9	109895100	109896100	0.4646383730586927
chr9	109895200	109896200	0.3309906888734035
chr9	109895300	109896300	0.3503264053504969
chr9	109895400	109896400	0.3054420590519189
chr9	109895500	109896500	0.4908234130805821
chr9	109895600	109896600	0.891328323060226
chr9	109895700	109896700	0.917085526347798
chr9	109895800	109896800	1.246993202398757
chr9	109895900	109896900	1.7754258704506556
chr9	109896000	109897000	1.5267413445845852
chr9	109896100	109897100	1.70345334080301
chr9	109896200	109897200	1.6913659142912625
chr9	109896300	109897300	1.693819572865636
chr9	109896400	109897400	1.5975342678922122
chr9	109896500	109897500	1.500371260079167
chr9	109896600	109897600	1.511320460686259
chr9	109896700	109897700	1.3372916982083938
chr9	109896800	109897800	0.7566158283171013
chr9	109896900	109897900	0.4859546238516432
chr9	109897000	109898000	0.7502241519285956
chr9	109897100	109898100	0.6047231173319355
chr9	109897200	109898200	0.653785152073152
chr9	109897300	109898300	0.19068209403293376
chr9	109897400	109898400	0.1055349683137142
chr9	109897500	109898500	0.0501557613870446
chr9	109897600	109898600	-0.2285918529685981
chr9	109897700	109898700	-0.6953293070547485
chr9	109897800	109898800	-0.3766987872187685
chr9	109897900	109898900	-0.05511373206185372
chr9	109898000	109899000	-0.42822108262933883
chr9	109898100	109899100	-0.8724642649331373
chr9	109898200	109899200	-1.4026679426028532
chr9	109898300	109899300	-1.2099904626471552
chr9	109898400	109899400	-1.551676229672083
chr9	109898500	109899500	-1.371782665455898
chr9	109898600	109899600	-1.4469592122410346
chr9	109898700	109899700	-1.0672709476487114
chr9	109898800	109899800	-1.331449058101155
chr9	109898900	109899900	-1.503669983652229
chr9	109899000	109900000	-1.0002892574182045
chr9	109899100	109900100	-0.6080843775695388
chr9	109899200	109900200	0.01941038681806797
chr9	109899300	109900300	0.2590639158593944
chr9	109899400	109900400	0.7024543400805184
chr9	109899500	109900500	0.37309670123751937
chr9	109899600	109900600	0.1869990356360507
chr9	109899700	109900700	0.243112571744672
chr9	109899800	109900800	0.6194467368937068
chr9	109899900	109900900	-0.03340619183732777
chr9	109900000	109901000	-0.23079197004776958
chr9	109900100	109901100	-0.011900789711432923
chr9	109900200	109901200	-0.19970869821267007
chr9	109900300	109901300	-0.5205118040560248
chr9	109900400	109901400	-0.3478789139065774
chr9	109900500	109901500	-0.154595317370726
chr9	109900600	109901600	-0.23344486194812106
chr9	109900700	109901700	0.06748408518564994
chr9	109900800	109901800	-0.010706844680783685
chr9	109900900	109901900	0.5595279138404226
chr9	109901000	109902000	0.6914215304855392
chr9	109901100	109902100	0.39591554588090977
chr9	109901200	109902200	-0.11088513784248176
chr9	109901300	109902300	0.02080122475077701
chr9	109901400	109902400	0.015263197664721638
chr9	109901500	109902500	-0.14017273218403253
chr9	109901600	109902600	-0.3192630624415106
chr9	109901700	109902700	-0.6695554464672075
chr9	109901800	109902800	-0.5863199907283994
chr9	109901900	109902900	-0.4810142311280155
chr9	109902000	109903000	-0.4371608930475337
chr9	109902100	109903100	0.1700111738114729
chr9	109902200	109903200	0.953222322725758
chr9	109902300	109903300	1.5683900012336116
chr9	109902400	109903400	1.62434025880041
chr9	109902500	109903500	1.7103061370848895
chr9	109902600	109903600	1.6858230922786692
chr9	109902700	109903700	1.1882709668773472
chr9	109902800	109903800	1.4070056472858954
chr9	109902900	109903900	1.3609192466549476
chr9	109903000	109904000	1.15382338014319
chr9	109903100	109904100	0.3054201230053745
chr9	109903200	109904200	0.12901463982717118
chr9	109903300	109904300	-0.6981266920078053
chr9	109903400	109904400	-0.884443098148317
chr9	109903500	109904500	-0.8640973057898356
chr9	109903600	109904600	-0.3118443476115669
chr9	109903700	109904700	0.5906365989343013
chr9	109903800	109904800	0.3279859983689501
chr9	109903900	109904900	0.3651563217488039
chr9	109904000	109905000	0.8624776726958429
chr9	109904100	109905100	1.5588371037723492
chr9	109904200	109905200	1.6142200112650011
chr9	109904300	109905300	2.0697680007159773
chr9	109904400	109905400	2.188909275050404
chr9	109904500	109905500	2.536437128374489
chr9	109904600	109905600	2.7113639985529905
chr9	109904700	109905700	2.4758493513349085
chr9	109904800	109905800	2.140149042454828
chr9	109904900	109905900	2.4324177864611745
chr9	109905000	109906000	2.029952698345709
chr9	109905100	109906100	1.761674828027909
chr9	109905200	109906200	1.9122459328970067
chr9	109905300	109906300	1.5562828737857255
chr9	109905400	109906400	1.7689669297409767
chr9	109905500	109906500	1.7523056431066912
chr9	109905600	109906600	1.459156408751416
chr9	109905700	109906700	1.4094653345071946
chr9	109905800	109906800	1.5204127161357701
chr9	109905900	109906900	0.8894446449975998
chr9	109906000	109907000	0.6907359679369641
chr9	109906100	109907100	0.5413203741540997
chr9	109906200	109907200	0.4537227384643548
chr9	109906300	109907300	0.7601763554582057
chr9	109906400	109907400	0.007510456470691927
chr9	109906500	109907500	0.14560354760780114
chr9	109906600	109907600	0.3079824685923649
chr9	109906700	109907700	0.5548360432003571
chr9	109906800	109907800	0.5764005118282715
chr9	109906900	109907900	0.3081016585626856
chr9	109907000	109908000	0.7585383397576754
chr9	109907100	109908100	0.8896372145424971
chr9	109907200	109908200	0.6712694480221226
chr9	109907300	109908300	0.5014829853980539
chr9	109907400	109908400	0.8738486543976627
chr9	109907500	109908500	0.1581392485443336
chr9	109907600	109908600	-0.13804041914616602
chr9	109907700	109908700	-0.5143020124045204
chr9	109908200	109909200	0.6043179663854947
chr9	109908300	109909300	0.4388266587440806
chr9	109908400	109909400	0.5671373515598961
chr9	109908500	109909500	0.8013063751428785
chr9	109908600	109909600	0.8261522794187158
chr9	109908700	109909700	1.1476571516413645
chr9	109908800	109909800	0.7836741514062574
chr9	109908900	109909900	0.8422589515358294
chr9	109909000	109910000	1.1854941157339962
chr9	109909100	109910100	0.7784898838234552
chr9	109909200	109910200	0.3956625160098585
chr9	109909300	109910300	0.9144801571787708
chr9	109909400	109910400	1.1070906942315242
chr9	109909500	109910500	1.0009874126595204
chr9	109909600	109910600	0.6969867097039306
chr9	109909700	109910700	0.9723351982333248
chr9	109909800	109910800	1.9031963585447251
chr9	109909900	109910900	2.2538242009672875
chr9	109910000	109911000	2.4493543864868195
chr9	109910100	109911100	2.4524237419791457
chr9	109910200	109911200	2.18515656156246
chr9	109910300	109911300	1.8822485090806225
chr9	109910400	109911400	1.6832386908462231
chr9	109910500	109911500	1.4748521265932455
chr9	109910600	109911600	1.8484185327043048
chr9	109910700	109911700	1.992100743371189
chr9	109910800	109911800	1.9979922825093737
chr9	109910900	109911900	1.2461854323280424
chr9	109911000	109912000	0.5151031225040801
chr9	109911100	109912100	1.0189861361909434
chr9	109911200	109912200	0.7314640848789531
chr9	109911300	109912300	1.3578994219592868
chr9	109911400	109912400	1.5882372212032156
chr9	109911500	109912500	2.28153236007794
chr9	109911600	109912600	2.2585710312998875
chr9	109911700	109912700	1.2307387885138277
chr9	109911800	109912800	1.2481343804789211
chr9	109911900	109912900	1.2624638495268543
chr9	109912000	109913000	1.862505296072123
chr9	109912100	109913100	1.8574136851072285
chr9	109912200	109913200	2.5976035316335437
chr9	109912300	109913300	2.3630776270386584
chr9	109912400	109913400	1.8762185393499164
chr9	109912500	109913500	1.3446575551364957
chr9	109912600	109913600	1.1346297929513132
chr9	109912700	109913700	1.6553212122605638
chr9	109912800	109913800	1.1763622809807517
chr9	109912900	109913900	1.3601071566156735
chr9	109913000	109914000	0.8879942247697897
chr9	109913100	109914100	1.2137206482709275
chr9	109913200	109914200	1.1604123686713774
chr9	109913300	109914300	1.1098781578765375
chr9	109913400	109914400	1.7463144593889384
chr9	109913500	109914500	1.959117317098239
chr9	109913600	109914600	2.3455291278945114
chr9	109913700	109914700	2.1815679515380006
chr9	109913800	109914800	2.38617123858998
chr9	109913900	109914900	2.0650189053431984
chr9	109914000	109915000	2.424022731856947
chr9	109914100	109915100	1.5585666781323966
chr9	109914200	109915200	1.5165658649209142
chr9	109914300	109915300	1.3710684206185624
chr9	109914400	109915400	0.9733091030671464
chr9	109914500	109915500	1.1218630642592289
chr9	109914600	109915600	1.1905994108991396
chr9	109914700	109915700	0.9638775898637352
chr9	109914800	109915800	0.5156788334321349
chr9	109914900	109915900	0.4456244038126873
chr9	109915000	109916000	-0.12274713934238324
chr9	109915100	109916100	0.5437765838160539
chr9	109915200	109916200	0.504152486664893
chr9	109915300	109916300	0.03345110869225334
chr9	109915400	109916400	-0.04344660706101944
chr9	109915500	109916500	0.5748871011207903
chr9	109915600	109916600	0.5283651083505991
chr9	109915700	109916700	0.8516931062011031
chr9	109915800	109916800	1.2876393101700518
chr9	109915900	109916900	1.3764117036511014
chr9	109916000	109917000	1.6257802145534468
chr9	109916100	109917100	1.0671799072445851
chr9	109916200	109917200	0.8106052214238535
chr9	109916300	109917300	1.12477142888972
chr9	109916400	109917400	1.4146171055987933
chr9	109916500	109917500	0.9358892651323608
chr9	109917500	109918500	-0.9433561718105796
chr9	109917600	109918600	-0.5466131554277195
chr9	109917700	109918700	0.1518168611327722
chr9	109917800	109918800	-0.3113265010066094
chr9	109917900	109918900	-0.4165301600771079
chr9	109918000	109919000	0.8692122249586796
chr9	109918100	109919100	1.2757487052856296
chr9	109918200	109919200	1.505844589765126
chr9	109918300	109919300	1.2443251848934749
chr9	109918400	109919400	1.4440172177589286
chr9	109918500	109919500	0.8342739887128939
chr9	109918600	109919600	1.1529563883004976
chr9	109918700	109919700	0.8010047798866625
chr9	109918800	109919800	0.930762374240356
chr9	109918900	109919900	0.7935302528593083
chr9	109919000	109920000	0.27978506509572093
chr9	109919100	109920100	-0.357142033978502
chr9	109919200	109920200	-0.8278016740489887
chr9	109919300	109920300	-0.4744826216863796
chr9	109919400	109920400	-0.2422101190945311
chr9	109919500	109920500	-0.10528604841835552
chr9	109919600	109920600	-0.8943879944787176
chr9	109919700	109920700	-0.9766760659253968
chr9	109919800	109920800	-0.8318260726977329
chr9	109919900	109920900	0.026067475026572008
chr9	109920000	109921000	0.49778503031034393
chr9	109920100	109921100	0.6750246806752084
chr9	109920200	109921200	1.184461400936688
chr9	109920300	109921300	1.5129236073674857
chr9	109920400	109921400	1.7399493181526249
chr9	109920500	109921500	2.036198164320044
chr9	109920600	109921600	1.7608371654443309
chr9	109920700	109921700	1.4326109893552357
chr9	109920800	109921800	1.2394392150477846
chr9	109920900	109921900	0.5227004951077486
chr9	109921000	109922000	0.2639616178128473
chr9	109921100	109922100	0.6477195381078211
chr9	109921200	109922200	0.5252366064340558
chr9	109921300	109922300	0.6119476587365219
chr9	109921400	109922400	0.15621827488455986
chr9	109922500	109923500	1.0378378753827238
chr9	109922600	109923600	1.403461245360259
chr9	109922700	109923700	1.6998929382392476
chr9	109922800	109923800	1.4237668388767242
chr9	109922900	109923900	1.5448426669901008
chr9	109923000	109924000	0.9962785715404612
chr9	109923100	109924100	0.8755030436848382
chr9	109923200	109924200	1.541587297139303
chr9	109923300	109924300	1.7440741711631431
chr9	109923400	109924400	1.5767987410174724
chr9	109923500	109924500	2.0464741151250414
chr9	109923600	109924600	2.293152670128551
chr9	109923700	109924700	2.610687249300714
chr9	109923800	109924800	2.768575535936724
chr9	109923900	109924900	2.113261041028641
chr9	109924000	109925000	2.0588070722436065
chr9	109924100	109925100	1.8853557445861897
chr9	109924200	109925200	1.6931285697395682
chr9	109924300	109925300	1.6795759909252417
chr9	109924400	109925400	1.5851484758549303
chr9	109924500	109925500	1.698897963374435
chr9	109924600	109925600	0.9354050472799366
chr9	109924700	109925700	0.5982719493540906
chr9	109924800	109925800	0.14655507935957307
chr9	109924900	109925900	0.1357821814383482
chr9	109925000	109926000	0.47306813852804924
chr9	109925100	109926100	0.5618234953821515
chr9	109925200	109926200	0.8248010525584999
chr9	109925300	109926300	0.7510727973867583
chr9	109925400	109926400	1.056586144571774
chr9	109925500	109926500	0.8628094118392354
chr9	109925600	109926600	0.8655707391349938
chr9	109925700	109926700	0.6221671267346546
chr9	109925800	109926800	0.9597056484799764
chr9	109925900	109926900	1.915789370659025
chr9	109926000	109927000	2.232023140019597
chr9	109926100	109927100	1.8182601724721763
chr9	109926200	109927200	2.2936040971280125
chr9	109926300	109927300	2.698871094355338
chr9	109926400	109927400	2.7577908726685902
chr9	109926500	109927500	2.8974034862709828
chr9	109926600	109927600	3.4122721569792813
chr9	109926700	109927700	3.385033512039268
chr9	109926800	109927800	3.406505614103424
chr9	109926900	109927900	2.743890965500776
chr9	109927000	109928000	2.3442029425962203
chr9	109927100	109928100	2.7091498441140787
chr9	109927200	109928200	2.1337254384756354
chr9	109927300	109928300	1.6549364847202297
chr9	109927400	109928400	1.0550848059849114
chr9	109927500	109928500	0.3526007934606733
chr9	109927600	109928600	0.31349298649332696
chr9	109927700	109928700	0.5130223188179286
chr9	109927800	109928800	0.6158935039531099
chr9	109927900	109928900	0.37908498924548617
chr9	109928000	109929000	-0.22430783280995067
chr9	109928100	109929100	-0.4210354759486893
chr9	109929900	109930900	0.2677289193064699
chr9	109930000	109931000	0.6315266113894558
chr9	109930100	109931100	0.933294052192264
chr9	109930200	109931200	0.5346751371732512
chr9	109930300	109931300	0.1484730783343047
chr9	109930400	109931400	0.3899906219788382
chr9	109930500	109931500	0.16269686908087247
chr9	109930600	109931600	0.002338422829141589
chr9	109930700	109931700	0.3878730991397785
chr9	109930800	109931800	0.2500653834601431
chr9	109930900	109931900	-0.4930727923963085
chr9	109931000	109932000	-0.9324898279702947
chr9	109931100	109932100	-0.5767692642643006
chr9	109931200	109932200	0.05704620956518117
chr9	109931300	109932300	0.21646997584062053
chr9	109931400	109932400	0.4072028942406496
chr9	109931500	109932500	0.35420810820313786
chr9	109931600	109932600	0.2944905031800235
chr9	109931700	109932700	0.2059661005534497
chr9	109931800	109932800	0.09706180309977604
chr9	109931900	109932900	0.5756177854266525
chr9	109932000	109933000	0.9423982034667817
chr9	109932100	109933100	0.5191376238960871
chr9	109932200	109933200	-0.05934689546746101
chr9	109932300	109933300	-0.4559206965344813
chr9	109932400	109933400	-0.4930108492804868
chr9	109932500	109933500	-0.3945392080611868
chr9	109932600	109933600	-0.6142369212350133
chr9	109932700	109933700	-0.6278931431747897
chr9	109932800	109933800	-0.6242985055923942
chr9	109932900	109933900	-0.512111222970603
chr9	109933000	109934000	-0.35688934692369206
chr9	109933100	109934100	-0.2976933858059576
chr9	109933200	109934200	-0.018979005341231148
chr9	109933300	109934300	0.515182350629243
chr9	109933400	109934400	0.4978838789642076
chr9	109933500	109934500	0.26112829537884674
chr9	109933600	109934600	1.030422205495759
chr9	109933700	109934700	1.907641160480014
chr9	109933800	109934800	1.9429925912094863
chr9	109933900	109934900	1.2499649198733631
chr9	109934000	109935000	1.3159451602457597
chr9	109934100	109935100	0.7285989099524866
chr9	109934200	109935200	0.6711284953714627
chr9	109934300	109935300	0.38052655228470295
chr9	109934400	109935400	0.5073431218843096
chr9	109934500	109935500	0.8438484168617508
chr9	109934600	109935600	0.4022061142463165
chr9	109934700	109935700	-0.5836287658653332
chr9	109934800	109935800	-0.42371181094664595
chr9	109934900	109935900	0.09675963521819704
chr9	109935000	109936000	-0.9655091133604271
chr9	109935100	109936100	-0.18297881820434614
chr9	109935200	109936200	-0.2735897161109889
chr9	109935300	109936300	-0.16739017974844306
chr9	109935400	109936400	0.11519212322733255
chr9	109935500	109936500	0.2224121789358818
chr9	109935600	109936600	0.3338217904990473
chr9	109935700	109936700	0.3245733042053209
chr9	109935800	109936800	-0.08409022700438158
chr9	109935900	109936900	-0.5398368342363558
chr9	109936000	109937000	0.6437083762203436
chr9	109936100	109937100	0.756903442892682
chr9	109936200	109937200	0.9929533165371816
chr9	109936300	109937300	1.0259380925768256
chr9	109936400	109937400	0.9051270831970748
chr9	109936500	109937500	0.2785285376419829
chr9	109936600	109937600	0.3116245063991921
chr9	109936700	109937700	0.5886071640887786
chr9	109936800	109937800	1.400563683463134
chr9	109936900	109937900	1.6640102987237544
chr9	109937000	109938000	1.5000500352057389
chr9	109937100	109938100	1.6390051285737746
chr9	109937200	109938200	1.5570163306451823
chr9	109937300	109938300	1.6303590926544975
chr9	109937400	109938400	1.7515146870434692
chr9	109937500	109938500	2.2752669089982467
chr9	109937600	109938600	2.0663424698612523
chr9	109937700	109938700	1.977455151624511
chr9	109937800	109938800	1.4860221489904253
chr9	109937900	109938900	2.159994289245193
chr9	109938000	109939000	2.317606175994644
chr9	109938100	109939100	1.9528116220972425
chr9	109938200	109939200	1.5253706076356504
chr9	109938300	109939300	1.173002738198753
chr9	109938400	109939400	1.0782949452423092
chr9	109938500	109939500	1.2290461478064452
chr9	109938600	109939600	1.1542629871052572
chr9	109938700	109939700	0.9596474974335096
chr9	109938800	109939800	1.298299637797971
chr9	109938900	109939900	0.9363739767678174
chr9	109939000	109940000	0.7285252917867613
chr9	109939100	109940100	0.4018155370784143
chr9	109939200	109940200	1.1361155050757938
chr9	109939300	109940300	1.2727827065981023
chr9	109939400	109940400	1.5972593236069177
chr9	109939500	109940500	1.5971783296302111
chr9	109939600	109940600	1.3528906927842572
chr9	109939700	109940700	1.0437876039152512
chr9	109939800	109940800	1.104234912882296
chr9	109939900	109940900	1.283797669692372
chr9	109940000	109941000	1.123738742195076
chr9	109940100	109941100	2.0659749375503225
chr9	109941200	109942200	0.0094174170261801
chr9	109941300	109942300	0.08604856569886449
chr9	109941400	109942400	0.20856574614164766
chr9	109941500	109942500	0.03465388215578261
chr9	109941600	109942600	0.022126704037672758
chr9	109941700	109942700	-0.23881564822628776
chr9	109941800	109942800	0.29234954964402565
chr9	109941900	109942900	0.817908311081568
chr9	109942000	109943000	1.0389744608765483
chr9	109942100	109943100	1.1263435037387781
chr9	109942200	109943200	1.4477605654779309
chr9	109942300	109943300	2.2858935131264295
chr9	109942400	109943400	2.8574035762188537
chr9	109942500	109943500	3.043428050187489
chr9	109942600	109943600	2.733333299513876
chr9	109942700	109943700	2.454467120324754
chr9	109942800	109943800	2.7002381327620304
chr9	109942900	109943900	2.884160585001668
chr9	109943000	109944000	2.7144779826868914
chr9	109943100	109944100	2.696552762677976
chr9	109943200	109944200	2.445343163022613
chr9	109943300	109944300	1.2190706177506645
chr9	109943400	109944400	0.9499963870935021
chr9	109943500	109944500	1.590146868787948
chr9	109943600	109944600	2.210159331192815
chr9	109943700	109944700	2.3757133730221525
chr9	109943800	109944800	1.7489662947884563
chr9	109943900	109944900	1.7652291282644523
chr9	109944000	109945000	1.3344037748772826
chr9	109944100	109945100	1.4881878349494664
chr9	109944200	109945200	1.2688401480936458
chr9	109944300	109945300	1.716459062626044
chr9	109944400	109945400	1.1693929162175911
chr9	109944500	109945500	0.7692615188488195
chr9	109944600	109945600	0.7985035587433909
chr9	109944700	109945700	0.6015390766280062
chr9	109944800	109945800	0.8870390913306111
chr9	109944900	109945900	0.09590301203499896
chr9	109945000	109946000	0.7551247358050088
chr9	109945100	109946100	0.6363282119971044
chr9	109945200	109946200	1.0382906402020518
chr9	109945300	109946300	1.2531975890683311
chr9	109945400	109946400	1.657617278842548
chr9	109945500	109946500	1.763428917509051
chr9	109945600	109946600	1.4033793371385417
chr9	109946800	109947800	0.7856542912919597
chr9	109946900	109947900	0.6045289365720958
chr9	109947000	109948000	0.618189587277917
chr9	109947100	109948100	1.2983402211118713
chr9	109947200	109948200	0.7348843631485917
chr9	109947300	109948300	0.4453272303806194
chr9	109947400	109948400	0.9330274686186856
chr9	109947500	109948500	0.3921179166895597
chr9	109947600	109948600	0.7994521975751441
chr9	109947700	109948700	0.4894973764790397
chr9	109947800	109948800	0.17777880327333515
chr9	109947900	109948900	0.7508599208765804
chr9	109948000	109949000	0.6806725133623593
chr9	109948100	109949100	0.5293561281675879
chr9	109948200	109949200	1.0206604307264409
chr9	109948300	109949300	0.9915698256100064
chr9	109948400	109949400	0.8770356060950583
chr9	109948500	109949500	1.128022810151588
chr9	109948600	109949600	1.1326890791270463
chr9	109948700	109949700	1.7218580334241684
chr9	109948800	109949800	2.093085431397069
chr9	109948900	109949900	2.1902323719000045
chr9	109949000	109950000	2.139938293177331
chr9	109949100	109950100	1.8203932021189568
chr9	109949200	109950200	1.919180276718865
chr9	109949300	109950300	2.207690591994962
chr9	109949400	109950400	2.1226284688153543
chr9	109949500	109950500	2.122041203738988
chr9	109949600	109950600	1.8483634544031784
chr9	109949700	109950700	1.675702786448
chr9	109949800	109950800	1.392909977840606
chr9	109949900	109950900	1.2182518122444974
chr9	109950000	109951000	1.0321884061300066
chr9	109950100	109951100	1.2105925425187165
chr9	109950200	109951200	0.8971353318995255
chr9	109950300	109951300	0.9132553341669905
chr9	109950400	109951400	1.224420600116792
chr9	109950500	109951500	0.7964770094187494
chr9	109950600	109951600	1.3150618766320352
chr9	109950700	109951700	1.8055007464130053
chr9	109950800	109951800	2.3362571624491557
chr9	109950900	109951900	2.443303962673792
chr9	109951000	109952000	3.011993520725568
chr9	109951100	109952100	2.899028644526126
chr9	109951200	109952200	2.8614088773541937
chr9	109951300	109952300	2.2560005742898737
chr9	109951400	109952400	1.7432829182473208
chr9	109951500	109952500	2.238682450255666
chr9	109951600	109952600	1.5550929459972886
chr9	109951700	109952700	0.7641903968978622
chr9	109951800	109952800	0.488669887955749
chr9	109951900	109952900	0.6749222839182575
chr9	109952000	109953000	0.47576881264230503
chr9	109952100	109953100	0.19688249441027034
chr9	109952200	109953200	0.4119928525858297
chr9	109952300	109953300	1.1102505857827925
chr9	109952400	109953400	1.5986449895117034
chr9	109952500	109953500	1.7766506151769352
chr9	109952600	109953600	2.290231359662055
chr9	109952700	109953700	2.546659868596775
chr9	109952800	109953800	2.4225776190327526
chr9	109954700	109955700	0.8469063990226094
chr9	109954800	109955800	1.2852440575752873
chr9	109954900	109955900	1.096265084322716
chr9	109955000	109956000	1.47701168859351
chr9	109955900	109956900	0.769343370901162
chr9	109956000	109957000	0.7968237609261688
chr9	109956100	109957100	1.1621933766912598
chr9	109956200	109957200	0.9810639127240134
chr9	109956300	109957300	0.8309930885774375
chr9	109956400	109957400	0.9015558783838502
chr9	109956500	109957500	1.019167334153024
chr9	109956600	109957600	1.2919701566310082
chr9	109956700	109957700	1.3394250939009171
chr9	109956800	109957800	1.1011540340845596
chr9	109956900	109957900	1.6065184711307932
chr9	109957000	109958000	1.3393025351373578
chr9	109957100	109958100	1.1268714685519157
chr9	109957200	109958200	0.6347861435516624
chr9	109957300	109958300	0.8919273278257491
chr9	109957400	109958400	0.5819806932650339
chr9	109957500	109958500	0.4288175057759643
chr9	109957600	109958600	0.6255189609546419
chr9	109957700	109958700	1.6177529735595393
chr9	109957800	109958800	2.3952373666104294
chr9	109957900	109958900	2.6002447289131645
chr9	109958000	109959000	2.9134473149832796
chr9	109958100	109959100	2.550353050036335
chr9	109958200	109959200	3.5984299565852904
chr9	109958300	109959300	3.2002157720483284
chr9	109958400	109959400	3.0837838605902563
chr9	109958500	109959500	3.6157542253157247
chr9	109958600	109959600	3.173404732764782
chr9	109958700	109959700	2.415273094858476
chr9	109958800	109959800	1.95734448707754
chr9	109958900	109959900	1.6326744838615692
chr9	109959000	109960000	1.4542659181596238
chr9	109959100	109960100	0.8989314333866072
chr9	109959200	109960200	-0.0012392001808700574
chr9	109959300	109960300	0.3653301282655571
chr9	109959400	109960400	0.1971294456478209
chr9	109959500	109960500	-0.5580341260565647
chr9	109959600	109960600	-1.120853980747171
chr9	109959700	109960700	-1.0707296996681008
chr9	109959800	109960800	-1.0874543748431726
chr9	109959900	109960900	-1.548934008023992
chr9	109960000	109961000	-0.9499379099580396
chr9	109960100	109961100	-0.0957478406225876
chr9	109960200	109961200	0.22023409358636087
chr9	109960300	109961300	-0.1805079343116741
chr9	109960400	109961400	0.4863909379396514
chr9	109960500	109961500	1.091649289166775
chr9	109960600	109961600	1.5390577049646583
chr9	109960700	109961700	1.4590438290389618
chr9	109960800	109961800	1.6496751612912786
chr9	109960900	109961900	1.6138777735907357
chr9	109961000	109962000	1.8045165739196536
chr9	109961100	109962100	1.978495394186076
chr9	109961200	109962200	1.7540204844948442
chr9	109961300	109962300	2.27796225510906
chr9	109961400	109962400	2.1500040800245515
chr9	109961500	109962500	2.2885338293925686
chr9	109961600	109962600	1.9215869639932963
chr9	109961700	109962700	1.9422744253588848
chr9	109961800	109962800	1.7476380386012942
chr9	109961900	109962900	2.164198725179992
chr9	109962000	109963000	1.5984709084366155
chr9	109962100	109963100	0.830810765542178
chr9	109962200	109963200	1.2356577289711763
chr9	109962300	109963300	0.4533412404661438
chr9	109962400	109963400	0.2646884170163255
chr9	109962500	109963500	0.04105151916421372
chr9	109962600	109963600	0.8514060804141506
chr9	109962700	109963700	0.42190920646428537
chr9	109962800	109963800	0.1911725779103413
chr9	109962900	109963900	0.08674716855840918
chr9	109963000	109964000	-0.17612655512579772
chr9	109963100	109964100	0.22303917130276002
chr9	109963200	109964200	-0.14894494921121007
chr9	109963300	109964300	0.4688634849579073
chr9	109963400	109964400	0.3349751465808913
chr9	109963500	109964500	0.910569201193438
chr9	109963600	109964600	0.3885337226206986
chr9	109963700	109964700	0.1494313536630183
chr9	109963800	109964800	0.5249691338196418
chr9	109963900	109964900	-0.04159270622926257
chr9	109964000	109965000	-0.24009636596238884
chr9	109964100	109965100	-0.7604147526056583
chr9	109964200	109965200	-0.7145450744262155
chr9	109964300	109965300	-0.7327957045763566
chr9	109964400	109965400	-0.03925939923989316
chr9	109964500	109965500	-0.5140811416197835
chr9	109964600	109965600	-0.0939140225582904
chr9	109964700	109965700	0.6845723824875033
chr9	109964800	109965800	0.08217330299674841
chr9	109964900	109965900	0.5278138455978704
chr9	109965000	109966000	0.6557511317351662
chr9	109965100	109966100	1.549817230414586
chr9	109965200	109966200	1.5621131857454438
chr9	109965300	109966300	1.6699120068301063
chr9	109965400	109966400	0.6841338089232297
chr9	109965500	109966500	0.3615874672453861
chr9	109965600	109966600	-0.07100329490294371
chr9	109965700	109966700	-0.18580229209282684
chr9	109965800	109966800	0.4191425877906279
chr9	109965900	109966900	1.3778789659771968
chr9	109966000	109967000	1.672535854747436
chr9	109966100	109967100	1.822258282174584
chr9	109966200	109967200	1.979682553129836
chr9	109966300	109967300	1.953586578466483
chr9	109966400	109967400	2.336771694566403
chr9	109966500	109967500	2.872712702367686
chr9	109966600	109967600	2.7118212545793043
chr9	109966700	109967700	2.6877383661049534
chr9	109966800	109967800	2.786912119154372
chr9	109966900	109967900	1.3973591957517322
chr9	109967000	109968000	1.1795880658447084
chr9	109967100	109968100	0.7780484363322606
chr9	109967200	109968200	0.8937090370047409
chr9	109967300	109968300	0.4538136551245106
chr9	109967400	109968400	0.487997527452989
chr9	109967500	109968500	0.5504513683937929
chr9	109967600	109968600	0.7236989858675409
chr9	109967700	109968700	0.6169793621732416
chr9	109967800	109968800	0.10911852248429783
chr9	109967900	109968900	0.8045658672039928
chr9	109968000	109969000	0.10242887019988393
chr9	109968100	109969100	0.14641770621113775
chr9	109968200	109969200	0.09536503160733878
chr9	109968300	109969300	0.3715678211323583
chr9	109968400	109969400	0.3850044960387152
chr9	109968500	109969500	0.5416296550721174
chr9	109968600	109969600	0.35404339786100797
chr9	109968700	109969700	0.567531740086768
chr9	109968800	109969800	1.3062756825453279
chr9	109968900	109969900	1.4774641318134605
chr9	109969000	109970000	2.8375585965959176
chr9	109969100	109970100	3.049146034732828
chr9	109969200	109970200	1.9753362152533709
chr9	109969300	109970300	1.8164792818551116
chr9	109969400	109970400	2.3600385231221384
chr9	109969500	109970500	1.7941075487461362
chr9	109969600	109970600	2.2559864409939934
chr9	109969700	109970700	1.3031510455850548
chr9	109969800	109970800	1.320185006015094
chr9	109969900	109970900	1.3407844659753592
chr9	109970000	109971000	0.5097734290144502
chr9	109970100	109971100	0.22745386662576056
chr9	109970200	109971200	0.9496642364759362
chr9	109970300	109971300	1.0831642631440423
chr9	109971400	109972400	1.6398700426653248
chr9	109971500	109972500	1.7142367547261683
chr9	109971600	109972600	1.7602180668043934
chr9	109971700	109972700	2.0299744507709367
chr9	109971800	109972800	1.7247368736513764
chr9	109971900	109972900	1.8832636185643998
chr9	109972000	109973000	1.5543453074800733
chr9	109972100	109973100	1.4656094019173975
chr9	109972200	109973200	1.286438811079797
chr9	109972300	109973300	1.08811485708855
chr9	109972400	109973400	1.2953429296895456
chr9	109972500	109973500	1.0969368888956914
chr9	109972600	109973600	0.5478715419213468
chr9	109972700	109973700	0.2424917871621822
chr9	109972800	109973800	0.2839206433517805
chr9	109972900	109973900	0.3545803982968309
chr9	109973000	109974000	0.9943354092032215
chr9	109973100	109974100	1.1322281006767008
chr9	109973200	109974200	1.6642486378774608
chr9	109973300	109974300	1.2950436987882925
chr9	109973400	109974400	1.1457436188937506
chr9	109973500	109974500	1.2448002866705907
chr9	109973600	109974600	1.6863717705937125
chr9	109973700	109974700	1.4803790157040435
chr9	109973800	109974800	1.8132205088641729
chr9	109973900	109974900	1.5776268535349731
chr9	109974000	109975000	1.0702365864436376
chr9	109974100	109975100	1.399787229992996
chr9	109974200	109975200	1.557806275771789
chr9	109974300	109975300	1.2306331483667188
chr9	109974400	109975400	0.9838970151466279
chr9	109974500	109975500	0.9150070167667887
chr9	109974600	109975600	1.1312845279619808
chr9	109974700	109975700	1.5652713035730474
chr9	109974800	109975800	1.2475403521663977
chr9	109974900	109975900	1.3724637430997784
chr9	109975000	109976000	1.374422858532273
chr9	109975100	109976100	1.2483854850124618
chr9	109975200	109976200	1.4454270459706091
chr9	109975300	109976300	1.883154021144092
chr9	109975400	109976400	2.3839740814655994
chr9	109975500	109976500	2.7919197013382764
chr9	109975600	109976600	2.213378798243569
chr9	109975700	109976700	2.4263790557031832
chr9	109975800	109976800	2.498969510816336
chr9	109975900	109976900	2.8829171321176044
chr9	109976000	109977000	2.8043826650527546
chr9	109976100	109977100	2.3660527862418164
chr9	109976200	109977200	2.098958371652685
chr9	109976300	109977300	1.8847855579927264
chr9	109976400	109977400	1.4483203222884438
chr9	109976500	109977500	1.1322698424902196
chr9	109976600	109977600	1.0847790400941109
chr9	109976700	109977700	0.7561652071204549
chr9	109976800	109977800	1.1100890066369276
chr9	109976900	109977900	0.7588092678516323
chr9	109977000	109978000	1.0473848282851763
chr9	109977100	109978100	1.578704885777471
chr9	109977200	109978200	1.4676837739031927
chr9	109977300	109978300	1.3947210101311116
chr9	109977400	109978400	1.4451050774404959
chr9	109977500	109978500	1.8134694524087795
chr9	109977600	109978600	2.11960749359446
chr9	109977700	109978700	2.0879659930724266
chr9	109977800	109978800	2.0910859851214463
chr9	109977900	109978900	2.204078111290733
chr9	109978000	109979000	2.3526023621837933
chr9	109978100	109979100	1.4589671464909801
chr9	109978200	109979200	1.5195038514241546
chr9	109978300	109979300	1.9048591658694842
chr9	109978400	109979400	1.5402550927882641
chr9	109978500	109979500	1.3775314332482944
chr9	109978600	109979600	1.2614279816578808
chr9	109978700	109979700	1.4045215961561126
chr9	109978800	109979800	0.9315574630450536
chr9	109978900	109979900	0.8730150610013891
chr9	109979000	109980000	1.170388838645737
chr9	109979100	109980100	1.4087573912164353
chr9	109979200	109980200	0.77700884762718
chr9	109979300	109980300	0.15503244723216128
chr9	109979400	109980400	0.3501973910927052
chr9	109979500	109980500	0.4243992390112957
chr9	109979600	109980600	0.15548585649697674
chr9	109979700	109980700	-0.042341848640256745
chr9	109979800	109980800	0.2818094549794756
chr9	109979900	109980900	-0.023852602984431287
chr9	109980000	109981000	-0.7647228181078516
chr9	109980100	109981100	-0.9277776990064288
chr9	109980200	109981200	-0.5017173527436214
chr9	109980300	109981300	0.044272973136341716
chr9	109980400	109981400	0.3943132991830806
chr9	109980500	109981500	0.15799460071215707
chr9	109980600	109981600	-0.11910187213745818
chr9	109980700	109981700	0.3756376421326788
chr9	109980800	109981800	0.5767838064168349
chr9	109980900	109981900	0.5514934254295193
chr9	109981000	109982000	1.0801793980953593
chr9	109981100	109982100	0.9977284375214568
chr9	109981200	109982200	0.9706912213524472
chr9	109981300	109982300	0.8701276103794675
chr9	109981400	109982400	0.3028057634038194
chr9	109981500	109982500	0.05344553125886232
chr9	109981600	109982600	1.0340653332724707
chr9	109981700	109982700	-0.2178929135842819
chr9	109981800	109982800	-0.22459221044119373
chr9	109981900	109982900	0.1945560006553007
chr9	109982000	109983000	-0.5021029126273626
chr9	109982100	109983100	-0.2939509830590952
chr9	109982200	109983200	0.2741919813773559
chr9	109982300	109983300	0.11441231426634654
chr9	109982400	109983400	0.13735160002053776
chr9	109982500	109983500	-0.2326236045617115
chr9	109982600	109983600	-1.1331202246954648
chr9	109982700	109983700	-0.8788421519030652
chr9	109982800	109983800	-1.1749470157186752
chr9	109982900	109983900	-0.961101042384189
chr9	109983000	109984000	-0.36892136722651514
chr9	109983100	109984100	-0.5083260850645736
chr9	109983200	109984200	-1.3110439749221876
chr9	109983300	109984300	-1.6205229691393157
chr9	109983400	109984400	-1.0396441434969341
chr9	109983500	109984500	-0.2719412209603507
chr9	109983600	109984600	0.36361566861466105
chr9	109983700	109984700	0.7934762969529224
chr9	109983800	109984800	0.7036918550060591
chr9	109983900	109984900	0.2677686692968725
chr9	109984000	109985000	0.13349791774514777
chr9	109984100	109985100	0.5938422008743923
chr9	109984200	109985200	1.4145722838659451
chr9	109984300	109985300	2.18561668963053
chr9	109984400	109985400	1.6094709242540532
chr9	109985700	109986700	-0.7680790948716907
chr9	109985800	109986800	-0.4985655390124688
chr9	109985900	109986900	0.0012084596122047086
chr9	109986000	109987000	-0.035291718660532316
chr9	109986100	109987100	-0.2421046613468944
chr9	109986200	109987200	-0.9255416513285204
chr9	109986300	109987300	-0.6214871779151554
chr9	109986400	109987400	-0.4400758862686988
chr9	109986500	109987500	-0.2238563758900912
chr9	109986600	109987600	0.5662370884970649
chr9	109986700	109987700	0.23526281461086784
chr9	109986800	109987800	-0.012105630895688656
chr9	109986900	109987900	0.01106210247516873
chr9	109987000	109988000	-0.3424814834667946
chr9	109987100	109988100	-0.6798435733045706
chr9	109987200	109988200	-0.2044240605986064
chr9	109987300	109988300	0.34487200534813994
chr9	109987400	109988400	0.3761119058723801
chr9	109987500	109988500	0.7383721264129732
chr9	109988700	109989700	0.15428102262801766
chr9	109988800	109989800	0.10284814866766168
chr9	109988900	109989900	0.1596279726625756
chr9	109989000	109990000	0.38006702896170763
chr9	109989100	109990100	-0.7818010106140951
chr9	109989500	109990500	-0.29426763093364
chr9	109990100	109991100	0.3274883532109697
chr9	109990200	109991200	0.7908140945044015
chr9	109990300	109991300	1.0238215013611456
chr9	109990400	109991400	1.0784140706152034
chr9	109990500	109991500	1.2935656238228326
chr9	109990600	109991600	1.3296767665449505
chr9	109990700	109991700	1.902129562232868
chr9	109990800	109991800	1.6307972772529131
chr9	109990900	109991900	1.6727148105600087
chr9	109991000	109992000	1.7259211886241823
chr9	109991100	109992100	2.056004498728353
chr9	109991200	109992200	1.5497551468702246
chr9	109991300	109992300	1.192786509837519
chr9	109991400	109992400	1.6283081532112575
chr9	109991500	109992500	1.590687544170766
chr9	109991600	109992600	1.1505017567024227
chr9	109991700	109992700	0.373260461551823
chr9	109991800	109992800	0.8160766823724853
chr9	109991900	109992900	0.6679876924763942
chr9	109992000	109993000	1.0009952431059688
chr9	109992100	109993100	0.5522428292414959
chr9	109993200	109994200	3.0878105464727468
chr9	109993300	109994300	2.582391734821743
chr9	109993400	109994400	2.5763634704033858
chr9	109993500	109994500	2.3228520662642063
chr9	109993600	109994600	1.866969703718064
chr9	109993700	109994700	1.2571466986353401
chr9	109993800	109994800	0.8287297471807973
chr9	109993900	109994900	0.4653333448921768
chr9	109994000	109995000	0.516014127031667
chr9	109994100	109995100	0.12018948869265073
chr9	109994200	109995200	0.3217515671108796
chr9	109994300	109995300	1.0783451660999108
chr9	109994400	109995400	1.2872881801961982
chr9	109994500	109995500	1.438680767950426
chr9	109994600	109995600	1.6380235309283682
chr9	109994700	109995700	1.4482575048649955
chr9	109994800	109995800	0.9558853936974668
chr9	109994900	109995900	0.7115405176323493
chr9	109995000	109996000	-0.08614857493531901
chr9	109995100	109996100	0.18845285469196094
chr9	109995200	109996200	-0.4166498352777499
chr9	109995300	109996300	-1.4605949228078468
chr9	109995400	109996400	-1.5727569778540462
chr9	109995500	109996500	-1.589779506914294
chr9	109995600	109996600	-1.6518346226320704
chr9	109996400	109997400	1.0154090763873376
chr9	109996500	109997500	1.82802832232718
chr9	109996600	109997600	2.414562710004476
chr9	109996700	109997700	1.8778149462130656
chr9	109996800	109997800	1.7025050346514123
chr9	109996900	109997900	1.8975293807950149
chr9	109997000	109998000	1.5331482905645475
chr9	109997100	109998100	1.5234527153671706
chr9	109997200	109998200	0.2782163817167695
chr9	109997300	109998300	0.2378144815947939
chr9	109997400	109998400	0.3168800764660373
chr9	109997500	109998500	-0.4356710024844617
chr9	109997600	109998600	-0.9816867390043926
chr9	109997700	109998700	-0.6121954454150537
chr9	109998700	109999700	1.2367495319720283
chr9	109998800	109999800	1.3292844887672766
chr9	109998900	109999900	1.4283621605402057
chr9	109999000	110000000	0.7551416936979185
chr9	109999100	110000100	0.018090484327979616
chr9	110000200	110001200	-3.805439981846799
chr9	110000300	110001300	-3.8705364643728863
chr9	110000400	110001400	-2.973504785742983
chr9	110000500	110001500	-3.181598368766055
chr9	110000600	110001600	-3.640846137583972
chr9	110000700	110001700	-3.577574955141176
chr9	110000800	110001800	-3.158122115180379
chr9	110000900	110001900	-2.6584561686953934
chr9	110001000	110002000	-3.025918580557432
chr9	110001100	110002100	-2.886460079666896
chr9	110001200	110002200	-2.9436527963278727
chr9	110001300	110002300	-3.23670738330224
chr9	110001400	110002400	-3.136799354466257
chr9	110001500	110002500	-2.3576126325113496
chr9	110001600	110002600	-2.2219489624766524
chr9	110001700	110002700	-1.7290416058157805
chr9	110001800	110002800	-1.6948329263193538
chr9	110001900	110002900	-1.874667044747259
chr9	110002000	110003000	-1.6021767023761686
chr9	110002100	110003100	-2.080198921857152
chr9	110002200	110003200	-2.2224962410053
chr9	110002300	110003300	-2.7090498745080462
chr9	110002400	110003400	-2.762212655931838
chr9	110002500	110003500	-3.861733018287621
chr9	110002600	110003600	-4.0976732491577925
chr9	110002700	110003700	-4.107511392224393
chr9	110002800	110003800	-3.9664236188672364
chr9	110002900	110003900	-4.824078091559781
chr9	110003000	110004000	-5.36080657173296
chr9	110003100	110004100	-5.220697234925088
chr9	110003200	110004200	-4.604356525530183
chr9	110003300	110004300	-4.260023602536132
chr9	110003400	110004400	-4.563788774505829
chr9	110003500	110004500	-3.8656040075193085
chr9	110003600	110004600	-3.7903022560612767
chr9	110003700	110004700	-3.675600252808825
chr9	110003800	110004800	-4.031658600647085
chr9	110003900	110004900	-2.9277230777354664
chr9	110004000	110005000	-1.5724305081967507
chr9	110004100	110005100	-0.9071347733757308
chr9	110004200	110005200	-1.5271808301070344
chr9	110004300	110005300	-1.29383673758675
chr9	110004400	110005400	-0.5983113558802091
chr9	110004500	110005500	-1.4564823610342272
chr9	110004600	110005600	-1.95746500337508
chr9	110004700	110005700	-2.405669689746352
chr9	110004800	110005800	-2.098744771172807
chr9	110004900	110005900	-2.284239095478543
chr9	110005000	110006000	-2.0169017593279897
chr9	110005100	110006100	-2.029555265689696
chr9	110005200	110006200	-1.099886774126486
chr9	110005300	110006300	-0.5371152980470512
chr9	110005400	110006400	-0.3498033666666349
chr9	110005500	110006500	0.16463328682993136
chr9	110005600	110006600	0.7733966737024245
chr9	110005700	110006700	1.093075288129288
chr9	110005800	110006800	1.0861607926558992
chr9	110006300	110007300	-2.0608997802354145
chr9	110006400	110007400	-2.630966146937519
chr9	110006500	110007500	-2.393024158808194
chr9	110006600	110007600	-2.3696557437642416
chr9	110006700	110007700	-2.8470225495740715
chr9	110006800	110007800	-2.547994473285472
chr9	110006900	110007900	-3.0239505161652995
chr9	110007000	110008000	-2.8014764285932
chr9	110007100	110008100	-2.5272384673440147
chr9	110007200	110008200	-1.8050384046987944
chr9	110007300	110008300	-1.0126828044044218
chr9	110007400	110008400	-0.9446707514144228
chr9	110007500	110008500	-1.0965740372958743
chr9	110007600	110008600	-0.9978585986242524
chr9	110007700	110008700	-0.4874251958154383
chr9	110007800	110008800	-0.6434804888182858
chr9	110007900	110008900	-0.1111453283431858
chr9	110008000	110009000	-0.28623392686376026
chr9	110008100	110009100	0.956194799185016
chr9	110008200	110009200	0.6227015770368545
chr9	110008300	110009300	0.2583709751648677
chr9	110008400	110009400	1.0840440524472104
chr9	110008500	110009500	1.5739949988720474
chr9	110008600	110009600	1.5828147693288317
chr9	110008700	110009700	1.6999154569714985
chr9	110011100	110012100	0.8890368323229033
chr9	110011200	110012200	1.0470985724850002
chr9	110011300	110012300	1.3049660860594416
chr9	110011400	110012400	1.6674813868790541
chr9	110011500	110012500	1.8566049732764776
chr9	110011600	110012600	1.6218023897022509
chr9	110011700	110012700	1.5731944190222364
chr9	110011800	110012800	1.5740835351448814
chr9	110011900	110012900	1.0171273198026405
chr9	110012000	110013000	1.1904268833203224
chr9	110012100	110013100	1.4636895642453742
chr9	110012200	110013200	0.9168073820220668
chr9	110012300	110013300	0.409009428771353
chr9	110012400	110013400	0.1038045739867994
chr9	110012500	110013500	-0.25016181448855623
chr9	110012600	110013600	-0.009871844251846916
chr9	110012700	110013700	-0.12387837940954324
chr9	110012800	110013800	-0.2610095372376416
chr9	110012900	110013900	0.4611062882667334
chr9	110013000	110014000	0.23159104084634463
chr9	110013100	110014100	-0.08925647042315361
chr9	110014900	110015900	-0.9274813054395896
chr9	110015000	110016000	-0.6796960821806244
chr9	110015100	110016100	-0.5607634156549189
chr9	110015200	110016200	-0.006890615182677023
chr9	110015300	110016300	1.17604799439717
chr9	110015400	110016400	1.6908484592555248
chr9	110015500	110016500	2.2961156715709605
chr9	110015600	110016600	2.842822206767268
chr9	110015700	110016700	2.5623677632217405
chr9	110015800	110016800	3.1264423463587274
chr9	110015900	110016900	2.5668797966242014
chr9	110016000	110017000	2.6067682257404328
chr9	110016100	110017100	2.584390917526928
chr9	110016200	110017200	2.099224156276175
chr9	110016300	110017300	0.7814826706681263
chr9	110017200	110018200	1.2232442723135326
chr9	110017300	110018300	1.182813875041382
chr9	110017400	110018400	1.1242783123244828
chr9	110017500	110018500	1.7191965897568495
chr9	110017600	110018600	2.2381176496280766
chr9	110017700	110018700	2.5129537016497294
chr9	110017800	110018800	1.2956524245690173
chr9	110017900	110018900	1.4767232374732528
chr9	110018000	110019000	1.582553353807106
chr9	110018100	110019100	1.3675746449297863
chr9	110018200	110019200	1.72884838287588
chr9	110019300	110020300	1.7857209919006447
chr9	110019400	110020400	1.7509543911516892
chr9	110019500	110020500	1.4677830595669217
chr9	110019600	110020600	1.6622970951804028
chr9	110019700	110020700	1.0814956748744673
chr9	110019800	110020800	1.2257327978724712
chr9	110019900	110020900	1.6136150932754303
chr9	110020000	110021000	1.6627759152707808
chr9	110020100	110021100	1.293208204413181
chr9	110020200	110021200	0.3984073106034091
chr9	110020300	110021300	0.2413908269888861
chr9	110020400	110021400	0.5044915162000145
chr9	110020500	110021500	0.27948611799630274
chr9	110020600	110021600	0.13006690142466484
chr9	110020700	110021700	-0.3279895454549149
chr9	110020800	110021800	-0.44028659366671397
chr9	110020900	110021900	-0.07097858058532687
chr9	110021000	110022000	0.2578868602553893
chr9	110021100	110022100	0.8265545979066905
chr9	110021200	110022200	1.4926627696994457
chr9	110021300	110022300	1.7634080909948795
chr9	110021400	110022400	1.2301012325980325
chr9	110021500	110022500	0.93741578262601
chr9	110021600	110022600	0.7880164838779133
chr9	110021700	110022700	1.0425072807192417
chr9	110021800	110022800	1.1452181011776799
chr9	110021900	110022900	0.5865821442356137
chr9	110022000	110023000	0.1623544242967637
chr9	110022100	110023100	-0.9553569501047392
chr9	110022200	110023200	-1.3737921586947377
chr9	110023500	110024500	0.8542098294509519
chr9	110023600	110024600	0.3022245054057096
chr9	110023700	110024700	0.3932411621714091
chr9	110023800	110024800	0.3265741446357041
chr9	110024900	110025900	0.8202029852340635
chr9	110025000	110026000	1.4448688016585922
chr9	110025100	110026100	1.425048660708116
chr9	110025200	110026200	1.7491931233028193
chr9	110025300	110026300	2.201234416708836
chr9	110025400	110026400	2.4738408166897665
chr9	110025500	110026500	2.3242970378371006
chr9	110025600	110026600	2.488322278319389
chr9	110025700	110026700	1.856325530285319
chr9	110025800	110026800	2.0730248497835504
chr9	110025900	110026900	2.5032213657437183
chr9	110026000	110027000	1.966927010346714
chr9	110026100	110027100	2.0914463278293214
chr9	110026200	110027200	1.7331000482438423
chr9	110026300	110027300	0.8192973040806225
chr9	110026400	110027400	0.4804967470105859
chr9	110026500	110027500	0.5649872268833807
chr9	110026600	110027600	-0.2019373115408938
chr9	110026700	110027700	-0.16742246854001153
chr9	110026800	110027800	-0.3021639796792305
chr9	110026900	110027900	-0.8494156976948269
chr9	110027000	110028000	-0.9612896156175226
chr9	110027100	110028100	-1.381199353895762
chr9	110027200	110028200	-1.1973356985163457
chr9	110027300	110028300	-0.5114534036180832
chr9	110027400	110028400	-0.2781958750758916
chr9	110027500	110028500	0.056729129057474875
chr9	110027600	110028600	0.2787918358510021
chr9	110027700	110028700	0.4441898725454324
chr9	110027800	110028800	0.6874993905769523
chr9	110027900	110028900	1.2565774642812644
chr9	110028000	110029000	1.7876183867222444
chr9	110028100	110029100	1.9929414521702145
chr9	110028200	110029200	1.5768779733430085
chr9	110028300	110029300	0.607781165418962
chr9	110028400	110029400	0.4354123690771977
chr9	110028500	110029500	0.19676254867076984
chr9	110028600	110029600	0.6715634816868806
chr9	110028700	110029700	0.4649994676858304
chr9	110028800	110029800	0.18831530283554374
chr9	110028900	110029900	0.2003807549389453
chr9	110029000	110030000	-0.028114199290631966
chr9	110029100	110030100	-0.4336569514951029
chr9	110029200	110030200	-0.4618515195913577
chr9	110029300	110030300	0.12348541275801725
chr9	110029400	110030400	-0.1055979076481287
chr9	110029500	110030500	-0.1822109652221992
chr9	110029600	110030600	-0.8862409208634647
chr9	110029700	110030700	-0.08515926099365864
chr9	110029800	110030800	0.3442532619303951
chr9	110029900	110030900	0.39761942919679616
chr9	110030000	110031000	0.3389246175652872
chr9	110030100	110031100	0.8276111991861235
chr9	110030200	110031200	1.02815513029855
chr9	110030300	110031300	1.003326555988995
chr9	110030400	110031400	0.8071430257817634
chr9	110030500	110031500	0.6043629787104928
chr9	110030600	110031600	0.3248501526621759
chr9	110030700	110031700	-0.11729376640919273
chr9	110030800	110031800	-0.017288958481397238
chr9	110030900	110031900	-0.2420215456933637
chr9	110031000	110032000	-0.04513576116349577
chr9	110031100	110032100	-0.08573356397351375
chr9	110031200	110032200	-0.4417961529979068
chr9	110031300	110032300	-0.015713102355620453
chr9	110031400	110032400	0.20090564435389044
chr9	110031500	110032500	0.3883944208053174
chr9	110031600	110032600	1.072183839048245
chr9	110032100	110033100	0.4325296900557797
chr9	110032200	110033200	1.1906955168431108
chr9	110032300	110033300	0.7863963300475995
chr9	110032400	110033400	0.5359851454546066
chr9	110032500	110033500	0.6202603855811379
chr9	110032700	110033700	0.9003187139762782
chr9	110032800	110033800	0.7877921597357197
chr9	110032900	110033900	0.5547935466818902
chr9	110033000	110034000	0.5523871356279368
chr9	110033100	110034100	0.2745176568072483
chr9	110033200	110034200	-0.15978344924029494
chr9	110033300	110034300	-0.13720846838138553
chr9	110033400	110034400	-0.1566397042369756
chr9	110033500	110034500	0.31736298844981986
chr9	110033600	110034600	0.8245421181927046
chr9	110035400	110036400	2.5791089260860742
chr9	110035500	110036500	2.4194717467770475
chr9	110035600	110036600	2.5937520428721275
chr9	110035700	110036700	2.1537783450032526
chr9	110035800	110036800	1.5998303524711268
chr9	110035900	110036900	0.8090137061844037
chr9	110036000	110037000	0.7163441764874274
chr9	110036100	110037100	0.4988787884233552
chr9	110036200	110037200	0.2724299342421144
chr9	110036300	110037300	0.1877225112755909
chr9	110036400	110037400	0.12350226298234072
chr9	110036500	110037500	0.7885143317995065
chr9	110036600	110037600	-0.6725678244208486
chr9	110036700	110037700	-0.7127083257304826
chr9	110036800	110037800	-0.8677402824630038
chr9	110036900	110037900	-0.3657017528305117
chr9	110037000	110038000	-0.6224296079320345
chr9	110037100	110038100	-0.16322722262171324
chr9	110037200	110038200	-0.06923044506312566
chr9	110037300	110038300	0.35380630036264604
chr9	110037400	110038400	0.3852211038857895
chr9	110037500	110038500	-0.4068726797210976
chr9	110037600	110038600	0.6428537830987435
chr9	110037700	110038700	0.7049572474747237
chr9	110037800	110038800	1.1340764101007472
chr9	110037900	110038900	0.9743152816701136
chr9	110039000	110040000	0.3827842995898414
chr9	110039100	110040100	0.3153824977751624
chr9	110039200	110040200	0.36169257843770003
chr9	110039300	110040300	1.7438141022035478
chr9	110039400	110040400	1.5466698604995712
chr9	110039500	110040500	1.493256961031692
chr9	110039600	110040600	1.9241024595280882
chr9	110039700	110040700	1.9341282114078715
chr9	110039800	110040800	1.569656967547742
chr9	110039900	110040900	0.7768296608348503
chr9	110040000	110041000	-0.49092997584160847
chr9	110040100	110041100	-0.4380962082377177
chr9	110040200	110041200	-0.2082631584793668
chr9	110040300	110041300	-0.2411687595598337
chr9	110040400	110041400	0.07396921642617904
chr9	110040500	110041500	0.2064510855638396
chr9	110040600	110041600	-0.3015046822618437
chr9	110040700	110041700	-0.4621854924510045
chr9	110040800	110041800	0.036652454897389435
chr9	110040900	110041900	0.805129657619097
chr9	110041000	110042000	1.0924246840638039
chr9	110041100	110042100	0.6650694518645155
chr9	110041200	110042200	0.4664618801780421
chr9	110041300	110042300	0.2992766280168794
chr9	110041400	110042400	0.13554579674109835
chr9	110041900	110042900	0.5675255174363234
chr9	110042000	110043000	0.29451029998825734
chr9	110042100	110043100	0.3426104286424956
chr9	110042200	110043200	0.1550503867442442
chr9	110042300	110043300	-0.19546351903339668
chr9	110042400	110043400	-0.25939757295500665
chr9	110042500	110043500	-0.27492281059202506
chr9	110042600	110043600	-0.5085949935086861
chr9	110042700	110043700	-0.2259008220589733
chr9	110044400	110045400	0.4742545178540394
chr9	110044500	110045500	0.9114916239109344
chr9	110044600	110045600	1.0958919267079965
chr9	110044700	110045700	0.2535178387424679
chr9	110044800	110045800	0.32514251083832885
chr9	110044900	110045900	1.0616190252458575
chr9	110045000	110046000	1.102776283855129
chr9	110045100	110046100	0.8174025091953853
chr9	110045200	110046200	0.5875522837264587
chr9	110045300	110046300	0.6589547843941931
chr9	110045400	110046400	0.4524466942437561
chr9	110046500	110047500	1.4418837394340194
chr9	110046600	110047600	1.1337570584772
chr9	110046700	110047700	1.017376460953987
chr9	110046800	110047800	1.2852361998691086
chr9	110046900	110047900	0.9114274822528629
chr9	110047000	110048000	1.8559146296329865
chr9	110047100	110048100	2.1402611272890533
chr9	110047200	110048200	1.6983246910831549
chr9	110047300	110048300	2.188766631110439
chr9	110047400	110048400	1.9921445610362185
chr9	110047500	110048500	2.127073569304712
chr9	110047600	110048600	2.350003841053861
chr9	110047700	110048700	2.3909370448821186
chr9	110047800	110048800	2.630755293991647
chr9	110047900	110048900	3.3315421131334544
chr9	110048000	110049000	3.4444790995856036
chr9	110048100	110049100	3.4794379220537524
chr9	110048200	110049200	3.5601199177680347
chr9	110048300	110049300	3.1170700787927283
chr9	110048400	110049400	3.0535642703767025
chr9	110048500	110049500	3.7141240334087935
chr9	110048600	110049600	3.856448455488743
chr9	110048700	110049700	3.54367417124118
chr9	110048800	110049800	3.23478424122732
chr9	110048900	110049900	2.6747038490794797
chr9	110049000	110050000	2.217347948384531
chr9	110049100	110050100	1.3198567764103029
chr9	110049200	110050200	2.0501961370564894
chr9	110049300	110050300	2.5721458008058096
chr9	110049400	110050400	2.28777812656488
chr9	110049500	110050500	1.8760438102418349
chr9	110049600	110050600	1.7270282369315444
chr9	110049700	110050700	1.6435589992465518
chr9	110049800	110050800	1.2292391643390588
chr9	110049900	110050900	1.1669779521743608
chr9	110050000	110051000	1.0491530954876755
chr9	110050100	110051100	2.0534837875801024
chr9	110050200	110051200	1.1028724577832112
chr9	110050300	110051300	0.9692508150604552
chr9	110050400	110051400	1.676292733884173
chr9	110050500	110051500	1.5625088712742168
chr9	110050600	110051600	1.5458571504506498
chr9	110050700	110051700	1.1795540566003009
chr9	110050800	110051800	1.1760159075881589
chr9	110050900	110051900	1.3439728544762126
chr9	110051000	110052000	1.0805115376929084
chr9	110051100	110052100	0.9449795482356912
chr9	110051200	110052200	1.8579908872501985
chr9	110051300	110052300	1.6636533728581882
chr9	110051400	110052400	0.6622209431131315
chr9	110051500	110052500	0.4029622369879626
chr9	110051600	110052600	0.14190060259191012
chr9	110051700	110052700	0.3778438407449762
chr9	110051800	110052800	0.3772855137836917
chr9	110051900	110052900	0.03214613821713055
chr9	110052000	110053000	0.35639070748610335
chr9	110052100	110053100	-0.26726021026064856
chr9	110052200	110053200	-0.7865941428126493
chr9	110052300	110053300	-0.7863669266995709
chr9	110053600	110054600	1.3058999765250567
chr9	110053700	110054700	1.6044693236532823
chr9	110053800	110054800	0.9245850161262348
chr9	110053900	110054900	0.6643088531784829
chr9	110054000	110055000	1.179542087969044
chr9	110054100	110055100	1.3963588726149077
chr9	110054200	110055200	1.2525339407988114
chr9	110054300	110055300	0.3728444216946301
chr9	110054400	110055400	0.2456364030745222
chr9	110054500	110055500	0.4629046351536126
chr9	110054600	110055600	0.2566106401835795
chr9	110054700	110055700	-0.902196920025631
chr9	110054800	110055800	0.010095807939109629
chr9	110054900	110055900	0.2580018301143049
chr9	110055000	110056000	0.07823822292449595
chr9	110055100	110056100	0.4023451170441529
chr9	110055200	110056200	0.28698303374116996
chr9	110055300	110056300	0.4135671863730249
chr9	110055400	110056400	0.7450705051042079
chr9	110055500	110056500	0.8476155972900897
chr9	110055600	110056600	0.9670860732479676
chr9	110055700	110056700	2.204255958005428
chr9	110055800	110056800	2.3441982884004404
chr9	110055900	110056900	1.956319270255445
chr9	110056000	110057000	1.7650482304148618
chr9	110056100	110057100	1.3603803347246286
chr9	110056200	110057200	1.9538427062824093
chr9	110056300	110057300	2.1016912148912685
chr9	110056400	110057400	1.8821685468877198
chr9	110057400	110058400	-0.3225298406520638
chr9	110057500	110058500	-0.3326923500378921
chr9	110057600	110058600	-0.4554485172467037
chr9	110057700	110058700	-0.5366203004144674
chr9	110057800	110058800	-0.18520291541855136
chr9	110057900	110058900	-0.07850349505504124
chr9	110059000	110060000	1.007081720178004
chr9	110059100	110060100	1.1613115180072089
chr9	110059200	110060200	1.7006897716184048
chr9	110059300	110060300	2.00924478447468
chr9	110059400	110060400	1.9837545586056482
chr9	110059500	110060500	2.1516052620397903
chr9	110059600	110060600	2.4224678084850426
chr9	110059700	110060700	2.5440980528217176
chr9	110059800	110060800	2.6252148961659696
chr9	110059900	110060900	2.0730498280744083
chr9	110060000	110061000	2.398797607045269
chr9	110060100	110061100	1.6754659693469385
chr9	110060200	110061200	1.0723136930924364
chr9	110060300	110061300	1.070403529226993
chr9	110060400	110061400	1.0719126435541677
chr9	110060500	110061500	1.1054958710396672
chr9	110060600	110061600	0.7830248042913398
chr9	110060700	110061700	0.3721186901440974
chr9	110060800	110061800	0.19165330345112566
chr9	110060900	110061900	0.5815400436782676
chr9	110061000	110062000	0.47420817706433116
chr9	110061100	110062100	1.2853423755217643
chr9	110061200	110062200	1.51440305135764
chr9	110061300	110062300	0.5468377466740753
chr9	110061400	110062400	0.8872750841013425
chr9	110061500	110062500	0.8611682358496979
chr9	110061600	110062600	1.679311932967071
chr9	110061700	110062700	1.1764406369060874
chr9	110061800	110062800	1.040507936287939
chr9	110061900	110062900	0.6027528847305893
chr9	110062000	110063000	0.2330387156823016
chr9	110062100	110063100	0.2951624198061085
chr9	110062200	110063200	0.3459794235713235
chr9	110062300	110063300	1.0170980407275605
chr9	110062400	110063400	0.6199005488970194
chr9	110062500	110063500	0.8752858529033004
chr9	110062600	110063600	0.21658063486386908
chr9	110062700	110063700	0.4062158089508043
chr9	110062800	110063800	0.34756246601234264
chr9	110062900	110063900	1.6591235750469642
chr9	110063000	110064000	2.106971901734647
chr9	110063100	110064100	1.7518170743201296
chr9	110063200	110064200	1.593562499932479
chr9	110063300	110064300	1.7864144309134378
chr9	110063400	110064400	2.3921956008014096
chr9	110063500	110064500	1.9282438744487551
chr9	110063600	110064600	1.7269385874669767
chr9	110063700	110064700	2.063268636342877
chr9	110063800	110064800	2.1956235001755875
chr9	110063900	110064900	1.4215320379452845
chr9	110064000	110065000	0.9569620088817602
chr9	110064100	110065100	1.2814611479996536
chr9	110064200	110065200	1.725592323189366
chr9	110064300	110065300	2.0483135674499757
chr9	110064400	110065400	2.1377877465351154
chr9	110064500	110065500	2.5664988440629317
chr9	110064600	110065600	3.0263260428823786
chr9	110064700	110065700	2.7982438600438773
chr9	110064800	110065800	2.9064777588999284
chr9	110064900	110065900	3.0073925189989303
chr9	110065000	110066000	2.945486238715134
chr9	110065100	110066100	2.4594302626775177
chr9	110065200	110066200	2.4836235919999354
chr9	110065300	110066300	1.860740402565784
chr9	110065400	110066400	1.5974744450020069
chr9	110065500	110066500	1.0866962168845422
chr9	110065600	110066600	1.121595749189257
chr9	110065700	110066700	1.0096115573726274
chr9	110065800	110066800	1.023852972175184
chr9	110065900	110066900	0.8452796209431114
chr9	110066000	110067000	0.7084224896281308
chr9	110066100	110067100	1.2249543569732209
chr9	110066200	110067200	1.2935660224530707
chr9	110066300	110067300	0.6269147765862029
chr9	110066400	110067400	0.5079165649881436
chr9	110066500	110067500	0.5281982160855964
chr9	110066600	110067600	0.052682035122485565
chr9	110066700	110067700	0.1999130393430029
chr9	110066800	110067800	-0.05554525854114648
chr9	110066900	110067900	0.16503388088499404
chr9	110067000	110068000	0.8095559582954085
chr9	110067100	110068100	0.6024230647910815
chr9	110068300	110069300	0.4701292633141062
chr9	110068400	110069400	0.2954797380031177
chr9	110068500	110069500	0.4007511942847179
chr9	110068600	110069600	1.2362365241499516
chr9	110068700	110069700	1.968325239107288
chr9	110068800	110069800	1.8106184656275144
chr9	110068900	110069900	1.9066161899366998
chr9	110069000	110070000	1.9992226388238143
chr9	110069100	110070100	2.0420625205359606
chr9	110069200	110070200	1.4451790183554891
chr9	110069300	110070300	1.7204770227817276
chr9	110069400	110070400	1.7074151956480086
chr9	110069500	110070500	1.255915393545883
chr9	110069600	110070600	-0.4138912237484623
chr9	110069700	110070700	-0.5123700246948439
chr9	110069800	110070800	-0.1078405012827872
chr9	110069900	110070900	-0.07395849462960473
chr9	110070000	110071000	0.23595830883295973
chr9	110070100	110071100	0.13549083456996014
chr9	110071200	110072200	1.4216214198591484
chr9	110071300	110072300	1.2512878850765554
chr9	110071400	110072400	0.9926517902570742
chr9	110071500	110072500	1.6321634849001283
chr9	110071600	110072600	1.3626497435605591
chr9	110071700	110072700	1.0728707930902528
chr9	110071800	110072800	1.4467597542214128
chr9	110071900	110072900	1.4554193249062874
chr9	110072000	110073000	1.6060139202578867
chr9	110072100	110073100	1.826592171461271
chr9	110072200	110073200	1.3562706501093056
chr9	110072300	110073300	1.3517857643928597
chr9	110072400	110073400	1.3212715891488604
chr9	110072500	110073500	0.6721697044953893
chr9	110072600	110073600	1.050455120203816
chr9	110072700	110073700	1.2158216343336026
chr9	110072800	110073800	0.6704682696103538
chr9	110072900	110073900	0.5260741672557198
chr9	110073000	110074000	0.32665597025353205
chr9	110073100	110074100	0.3796889213953975
chr9	110073200	110074200	0.8088081340407315
chr9	110073300	110074300	0.6186985371814706
chr9	110073400	110074400	0.7166731116682991
chr9	110073500	110074500	0.5098015640656423
chr9	110073600	110074600	0.3209224090790711
chr9	110073700	110074700	0.1566724362965826
chr9	110073800	110074800	0.4195294814940633
chr9	110073900	110074900	0.8187485013264908
chr9	110074000	110075000	0.7052642333770388
chr9	110074100	110075100	0.9182722948824908
chr9	110074200	110075200	1.2073629780255437
chr9	110074300	110075300	1.7833802394578215
chr9	110074400	110075400	1.8508472884657243
chr9	110074500	110075500	2.107681199911331
chr9	110074600	110075600	2.476104916410792
chr9	110074700	110075700	2.5640242371258557
chr9	110074800	110075800	2.7831700744684404
chr9	110074900	110075900	2.6403659290757613
chr9	110075000	110076000	2.30017284544226
chr9	110075100	110076100	2.2327707247297566
chr9	110075200	110076200	2.1904992672594648
chr9	110075300	110076300	1.567877195161936
chr9	110075400	110076400	1.350853661397731
chr9	110076600	110077600	0.0735619194155367
chr9	110076700	110077700	0.527550568845954
chr9	110076800	110077800	0.9684644592076528
chr9	110076900	110077900	1.2371719353440689
chr9	110077000	110078000	1.7108204690305955
chr9	110077100	110078100	2.323302817762765
chr9	110077200	110078200	2.324101087115047
chr9	110077300	110078300	2.432320386140224
chr9	110077400	110078400	2.7598134009409927
chr9	110077500	110078500	2.3447308869359684
chr9	110077600	110078600	2.7975663459673603
chr9	110077700	110078700	2.7308281515123807
chr9	110077800	110078800	2.633909350495278
chr9	110077900	110078900	2.6886887912407755
chr9	110078000	110079000	2.3458932500767062
chr9	110078100	110079100	1.8271257154434453
chr9	110078200	110079200	1.3697720074934254
chr9	110078300	110079300	1.8236624268865282
chr9	110078400	110079400	1.7092905999136505
chr9	110078500	110079500	2.62090897615492
chr9	110078600	110079600	2.3218374146388387
chr9	110078700	110079700	2.12218663691414
chr9	110078800	110079800	2.0631436619556345
chr9	110078900	110079900	1.9468895239747157
chr9	110079000	110080000	2.0678113469922517
chr9	110080100	110081100	1.6186517235858064
chr9	110080200	110081200	2.1179400731621514
chr9	110080300	110081300	2.05790020580588
chr9	110080400	110081400	1.5869727634843591
chr9	110080500	110081500	2.053255904355355
chr9	110080600	110081600	2.181434340348296
chr9	110080700	110081700	2.100291586059334
chr9	110080800	110081800	1.9889687875035191
chr9	110080900	110081900	1.8342778266440243
chr9	110081000	110082000	1.726738898170002
chr9	110081100	110082100	2.1132267252053927
chr9	110081200	110082200	2.6061958575124704
chr9	110081300	110082300	2.7141179485657987
chr9	110081400	110082400	2.7972086415944624
chr9	110081500	110082500	2.7667658340292727
chr9	110081600	110082600	2.7973903907624464
chr9	110081700	110082700	2.2563115755724774
chr9	110081800	110082800	2.124546437780864
chr9	110081900	110082900	2.4069126401799017
chr9	110082000	110083000	1.762995394449685
chr9	110082100	110083100	1.5920906783599995
chr9	110082200	110083200	-0.0333242630128235
chr9	110082300	110083300	-0.14295892877854322
chr9	110082400	110083400	-0.06619790054844818
chr9	110082500	110083500	0.07402581428357326
chr9	110082600	110083600	-0.09525436785040964
chr9	110082700	110083700	0.3075274695878882
chr9	110082800	110083800	0.4235003655300685
chr9	110082900	110083900	0.3727984081347335
chr9	110083000	110084000	0.9672856858847281
chr9	110083100	110084100	0.8483051339959601
chr9	110083200	110084200	1.7883425435336686
chr9	110083300	110084300	1.3475438282479244
chr9	110083400	110084400	0.9643680542138748
chr9	110083500	110084500	0.8670237154664586
chr9	110083600	110084600	0.11202619752363
chr9	110083700	110084700	-0.6916564481328092
chr9	110083800	110084800	-0.7044384170429462
chr9	110083900	110084900	-0.34169718746294586
chr9	110084000	110085000	-0.680240074088573
chr9	110084100	110085100	-0.7880442883971737
chr9	110084200	110085200	-0.5626212001351443
chr9	110084300	110085300	-0.26774704542320105
chr9	110084400	110085400	0.19846420416644805
chr9	110084500	110085500	0.2008121820715708
chr9	110084600	110085600	0.7583795231312009
chr9	110084700	110085700	1.484542874719054
chr9	110084800	110085800	1.6024276714894092
chr9	110084900	110085900	1.87140376166679
chr9	110085000	110086000	2.1886552272204938
chr9	110085100	110086100	2.503289850140192
chr9	110086100	110087100	1.2213361975608552
chr9	110086200	110087200	1.5673459372235232
chr9	110086300	110087300	1.5556106263474658
chr9	110086400	110087400	1.462042018298234
chr9	110086500	110087500	1.354365633809836
chr9	110086600	110087600	1.4881940612961002
chr9	110086700	110087700	1.3752103200215942
chr9	110086800	110087800	1.003141230622375
chr9	110086900	110087900	0.932146219470129
chr9	110087000	110088000	1.5884236392035342
chr9	110087100	110088100	1.2307855255311098
chr9	110087200	110088200	1.0381307101321409
chr9	110087300	110088300	1.1899577700699022
chr9	110087400	110088400	1.1210557309952969
chr9	110087500	110088500	1.106433348537471
chr9	110087600	110088600	1.645640964264377
chr9	110087700	110088700	1.3786953386452474
chr9	110088800	110089800	1.5014574292350775
chr9	110088900	110089900	1.6229201732506169
chr9	110089000	110090000	1.5396738854163732
chr9	110089100	110090100	1.478057403260511
chr9	110089200	110090200	0.8223442028462212
chr9	110089300	110090300	0.9103269739278737
chr9	110089400	110090400	1.3631875929031054
chr9	110089500	110090500	1.3399194720211758
chr9	110089600	110090600	1.6887628412078757
chr9	110089700	110090700	1.4668863739810114
chr9	110089800	110090800	1.6472328398350091
chr9	110089900	110090900	2.1078608027065915
chr9	110090000	110091000	2.4179824102655507
chr9	110090100	110091100	2.0630232121382903
chr9	110090200	110091200	2.5393840058427126
chr9	110090300	110091300	2.8196830800540877
chr9	110090400	110091400	2.622005649467189
chr9	110091500	110092500	-0.4970611361814763
chr9	110091600	110092600	-0.5808485411019613
chr9	110091700	110092700	1.1591757020961584
chr9	110091800	110092800	0.9014291493208122
chr9	110091900	110092900	1.659180664498943
chr9	110092000	110093000	1.4677711035285754
chr9	110092100	110093100	0.8048841009873481
chr9	110092200	110093200	0.526314523092264
chr9	110092300	110093300	0.4587341446135108
chr9	110092400	110093400	1.0603130169263466
chr9	110092500	110093500	1.2242240638476176
chr9	110092600	110093600	1.093445678615966
chr9	110092700	110093700	1.2998224518798849
chr9	110092800	110093800	1.9508490601443027
chr9	110092900	110093900	1.3809275305811577
chr9	110093000	110094000	1.5326873425328567
chr9	110093100	110094100	2.102764943300353
chr9	110093200	110094200	1.6466296326045378
chr9	110093300	110094300	2.2510196772156594
chr9	110093400	110094400	2.1393220088540947
chr9	110093500	110094500	1.869821744105512
chr9	110093600	110094600	2.2512832159564318
chr9	110093700	110094700	2.3452892005177204
chr9	110093800	110094800	2.319186697648871
chr9	110094300	110095300	2.486575150732289
chr9	110094400	110095400	2.090668760698615
chr9	110094500	110095500	2.5344866605800442
chr9	110094600	110095600	2.779495958772586
chr9	110094700	110095700	2.7037163380117875
chr9	110094800	110095800	2.3752082500013807
chr9	110094900	110095900	2.1708984648138534
chr9	110095000	110096000	1.843792890290628
chr9	110095100	110096100	1.3896992622923712
chr9	110095200	110096200	1.2898102762660584
chr9	110095300	110096300	1.5057411789792443
chr9	110095400	110096400	1.032896944397043
chr9	110095500	110096500	0.8008629552968008
chr9	110095600	110096600	0.6461180761995444
chr9	110095700	110096700	1.0434939381465966
chr9	110095800	110096800	1.1956413725610495
chr9	110095900	110096900	1.625280552063744
chr9	110096000	110097000	1.7211857782549604
chr9	110096100	110097100	2.075951334839483
chr9	110096200	110097200	2.202943317393664
chr9	110096300	110097300	2.426291043962351
chr9	110098200	110099200	1.4254046595372596
chr9	110098300	110099300	1.144815838665582
chr9	110098400	110099400	1.2491001543755749
chr9	110098500	110099500	1.5279839492846077
chr9	110098600	110099600	1.6180431605923078
chr9	110098700	110099700	1.116467525844869
chr9	110098800	110099800	1.1800949500321871
chr9	110098900	110099900	1.418800659532922
chr9	110099000	110100000	1.6576942828188976
chr9	110100100	110101100	1.7211190164341414
chr9	110100200	110101200	1.764466622779659
chr9	110100300	110101300	1.684497514792762
chr9	110100400	110101400	1.7611673979864189
chr9	110100500	110101500	1.3987206077033003
chr9	110100600	110101600	2.346603685665692
chr9	110100700	110101700	2.3585574385894312
chr9	110100800	110101800	2.7394879079014336
chr9	110100900	110101900	2.5115637134348545
chr9	110101000	110102000	2.3716943311863967
chr9	110101100	110102100	2.441182794833308
chr9	110101200	110102200	2.1316686978921284
chr9	110101300	110102300	2.857726160705234
chr9	110101400	110102400	3.147560387012552
chr9	110101500	110102500	3.3312385169402754
chr9	110101600	110102600	3.6408760371853
chr9	110101700	110102700	3.360232620026588
chr9	110101800	110102800	3.2587905640453307
chr9	110101900	110102900	3.369903507390017
chr9	110102000	110103000	2.9665750051522966
chr9	110102100	110103100	2.453340408348216
chr9	110102200	110103200	2.6288370848202067
chr9	110102300	110103300	2.0189601874243177
chr9	110102400	110103400	1.6206841225126218
chr9	110102500	110103500	1.9331528292039484
chr9	110102600	110103600	1.1503383525100417
chr9	110102700	110103700	1.1233567773240971
chr9	110102800	110103800	1.4020966432786162
chr9	110102900	110103900	0.7030337935799028
chr9	110103000	110104000	1.576240227887348
chr9	110103100	110104100	1.5055151227006442
chr9	110104200	110105200	1.7257946215847977
chr9	110104300	110105300	1.784601517376568
chr9	110104400	110105400	1.7349986417265184
chr9	110104500	110105500	2.3271776189994933
chr9	110104600	110105600	1.4934974188693306
chr9	110104700	110105700	0.8037004656412666
chr9	110104800	110105800	0.6001730689670282
chr9	110104900	110105900	-0.09608760068200606
chr9	110105000	110106000	-0.200553174835196
chr9	110105100	110106100	-0.2741173584102055
chr9	110105200	110106200	-0.1572438686009981
chr9	110105300	110106300	0.7314845233163006
chr9	110105400	110106400	0.935154214931898
chr9	110105500	110106500	0.5720403548405122
chr9	110105600	110106600	1.0177645611250004
chr9	110105700	110106700	1.755052383662204
chr9	110105800	110106800	1.8680527411691488
chr9	110105900	110106900	1.8973303023552253
chr9	110106000	110107000	1.8544504066712344
chr9	110106100	110107100	2.264807975904345
chr9	110106200	110107200	2.483701264635006
chr9	110106300	110107300	2.298378178175942
chr9	110106400	110107400	1.846653664371896
chr9	110106500	110107500	1.9986471706457931
chr9	110106600	110107600	1.7916693500962708
chr9	110106700	110107700	1.2063442218043132
chr9	110106800	110107800	1.0110171428293446
chr9	110106900	110107900	1.6196141210258352
chr9	110107000	110108000	1.5481920329765861
chr9	110107100	110108100	1.588537565304676
chr9	110109400	110110400	1.0179291903883596
chr9	110109500	110110500	0.5293171707137214
chr9	110111200	110112200	1.22910366127368
chr9	110111300	110112300	0.8105353219975918
chr9	110111400	110112400	0.7456626433651315
chr9	110111500	110112500	0.7391609413964146
chr9	110111600	110112600	0.5995083519098953
chr9	110111700	110112700	0.6707699375404339
chr9	110111800	110112800	0.3757631791649946
chr9	110111900	110112900	0.5472093263949822
chr9	110112000	110113000	0.6559485531008192
chr9	110112100	110113100	0.9225792952937872
chr9	110113300	110114300	1.98750967817478
chr9	110113400	110114400	2.09126534172674
chr9	110113500	110114500	2.2148630672586167
chr9	110113600	110114600	2.0030240252046423
chr9	110113700	110114700	2.1667162798427
chr9	110113800	110114800	2.3196172340524424
chr9	110113900	110114900	1.9871327292695637
chr9	110114000	110115000	2.0031306822555375
chr9	110114100	110115100	2.5585704497089203
chr9	110114200	110115200	2.209332959096656
chr9	110114300	110115300	2.3469384573799155
chr9	110114400	110115400	2.056001806162922
chr9	110114500	110115500	2.3355448597612547
chr9	110114600	110115600	2.289959763114698
chr9	110114700	110115700	1.6989198566904131
chr9	110114800	110115800	1.8410900511478017
chr9	110114900	110115900	2.16877552679225
chr9	110115000	110116000	1.9266985424444236
chr9	110115100	110116100	1.3322687528860997
chr9	110115200	110116200	1.6696673881234734
chr9	110115300	110116300	1.4198290683790582
chr9	110115400	110116400	1.7475725722922233
chr9	110115500	110116500	1.5985507053409238
chr9	110115600	110116600	1.727394045755111
chr9	110115700	110116700	2.1824540646413517
chr9	110115800	110116800	1.9223608691294678
chr9	110115900	110116900	1.6405404543349351
chr9	110116000	110117000	1.6132748935349372
chr9	110116100	110117100	1.5358865340092476
chr9	110116200	110117200	1.911028187331032
chr9	110116300	110117300	2.39219473514254
chr9	110116400	110117400	2.3275245134719973
chr9	110116500	110117500	1.902507664690556
chr9	110116600	110117600	1.9034962869545693
chr9	110116700	110117700	1.04834568291262
chr9	110116800	110117800	1.1039557227692771
chr9	110116900	110117900	1.901234218304268
chr9	110117000	110118000	2.054924462294675
chr9	110117100	110118100	2.0683566229091013
chr9	110117200	110118200	1.5999298864780302
chr9	110117300	110118300	0.9083462794618355
chr9	110117600	110118600	-0.4358003062936233
chr9	110117700	110118700	-0.38616713246773615
chr9	110117800	110118800	-0.9095284169607768
chr9	110117900	110118900	-1.102555781073748
chr9	110118000	110119000	-0.7122597664090017
chr9	110118100	110119100	-0.5843778332155729
chr9	110118200	110119200	-0.4868286123946298
chr9	110118300	110119300	-0.28483993786617
chr9	110119400	110120400	2.7535572395681966
chr9	110119500	110120500	2.9372004432179755
chr9	110119600	110120600	2.870185873388684
chr9	110119700	110120700	2.4578032266034127
chr9	110119800	110120800	2.473691157939692
chr9	110119900	110120900	2.0673437645895985
chr9	110120000	110121000	1.950827241773438
chr9	110120100	110121100	1.6678160235388528
chr9	110120200	110121200	1.5522384240280178
chr9	110120300	110121300	1.4572317624290942
chr9	110120400	110121400	1.5910217071367596
chr9	110120500	110121500	1.9779364173332163
chr9	110120600	110121600	2.0913545882092466
chr9	110120700	110121700	2.429295738688177
chr9	110120800	110121800	2.5384535465597424
chr9	110120900	110121900	1.8767893329175087
chr9	110121000	110122000	2.062454254304914
chr9	110121100	110122100	2.100185015795016
chr9	110121200	110122200	2.6937170076823094
chr9	110121300	110122300	2.722355145404063
chr9	110121400	110122400	2.2572075734185915
chr9	110121500	110122500	1.9393430274268268
chr9	110121600	110122600	1.9812470422797075
chr9	110121700	110122700	2.14423703104234
chr9	110121800	110122800	2.032197694853306
chr9	110121900	110122900	2.5406792035472083
chr9	110122000	110123000	2.760968733853639
chr9	110122100	110123100	3.2161376812767117
chr9	110122200	110123200	3.098959309203736
chr9	110122300	110123300	3.230168529785058
chr9	110122400	110123400	3.532111392045339
chr9	110122500	110123500	4.060889730945173
chr9	110122600	110123600	4.0195702798849
chr9	110122700	110123700	3.795445921313597
chr9	110122800	110123800	3.80633981337954
chr9	110122900	110123900	4.150622241791786
chr9	110123000	110124000	3.86553788530935
chr9	110123100	110124100	4.186636425602816
chr9	110123200	110124200	3.9550484407878326
chr9	110123300	110124300	4.026290406313265
chr9	110123400	110124400	4.106950583701534
chr9	110123500	110124500	3.974002364405004
chr9	110123600	110124600	4.372938268787875
chr9	110123700	110124700	4.201869463997388
chr9	110123800	110124800	4.582921749683915
chr9	110123900	110124900	3.8710908851456423
chr9	110124000	110125000	3.728580611549077
chr9	110124100	110125100	3.7704460379028406
chr9	110124200	110125200	3.6877613539923053
chr9	110124300	110125300	3.3911179807967726
chr9	110124400	110125400	3.1471155658488703
chr9	110124500	110125500	2.7431454340407035
chr9	110124600	110125600	2.5640358276183752
chr9	110124700	110125700	2.6757190674575058
chr9	110124800	110125800	2.319667031089216
chr9	110124900	110125900	2.8574479966418123
chr9	110125000	110126000	3.2124582122159624
chr9	110125100	110126100	3.027671715337952
chr9	110125200	110126200	3.2217200755664352
chr9	110125300	110126300	3.7733611889288885
chr9	110125400	110126400	3.6310947133970313
chr9	110125500	110126500	3.812205804595601
chr9	110125600	110126600	3.75445139226294
chr9	110125700	110126700	3.9692427657544056
chr9	110125800	110126800	3.398096307985104
chr9	110125900	110126900	2.7583164550325483
chr9	110126000	110127000	2.3839010012081374
chr9	110126100	110127100	2.2644301767529917
chr9	110126200	110127200	2.1917158134090613
chr9	110126300	110127300	1.4298108139164734
chr9	110126400	110127400	1.4858049968925635
chr9	110126500	110127500	1.194794390296326
chr9	110126600	110127600	0.20976222870185127
chr9	110126700	110127700	-0.2712404497330649
chr9	110126800	110127800	0.09325209405665733
chr9	110126900	110127900	0.17568600800043127
chr9	110127000	110128000	0.3921911232542644
chr9	110127100	110128100	-0.0307851408871674
chr9	110127200	110128200	-0.4227930405118101
chr9	110127300	110128300	-0.7628726947063428
chr9	110127400	110128400	-1.0923289932923554
chr9	110127500	110128500	-1.2459724099151908
chr9	110127600	110128600	-0.5781647524241189
chr9	110127700	110128700	-0.4760203101822924
chr9	110127800	110128800	-0.450422418282834
chr9	110127900	110128900	-0.07811766652678848
chr9	110128800	110129800	-1.0240263703035752
chr9	110128900	110129900	-0.14910044349044946
chr9	110129000	110130000	0.029963855303675353
chr9	110129100	110130100	0.5208400663909537
chr9	110129200	110130200	0.4857503063643979
chr9	110129300	110130300	1.0736262208172782
chr9	110129400	110130400	1.6087825617644484
chr9	110129500	110130500	1.76191657580856
chr9	110129600	110130600	1.9124374082075783
chr9	110129700	110130700	2.244184847579572
chr9	110129800	110130800	2.8593261484484294
chr9	110129900	110130900	2.105007083471918
chr9	110130000	110131000	2.020358862838874
chr9	110130100	110131100	1.6331428927535998
chr9	110130200	110131200	1.7276297371003784
chr9	110130300	110131300	1.3321879206065228
chr9	110130400	110131400	0.9996889175934948
chr9	110130500	110131500	0.8167825539702095
chr9	110130600	110131600	0.18293410639996965
chr9	110130700	110131700	0.0044914014084805115
chr9	110130800	110131800	0.34315883521952883
chr9	110130900	110131900	1.063750793072463
chr9	110131000	110132000	1.1133295804275662
chr9	110131100	110132100	1.293908286909047
chr9	110131200	110132200	1.9283232517226547
chr9	110131300	110132300	2.5757038037115407
chr9	110131400	110132400	2.7103664279250688
chr9	110131500	110132500	2.9018706352121284
chr9	110131600	110132600	3.0904538310596115
chr9	110131700	110132700	3.578872952498562
chr9	110131800	110132800	3.0226385237807296
chr9	110132300	110133300	2.0534130106142907
chr9	110132400	110133400	1.9628856984470389
chr9	110132500	110133500	1.8766856355173973
chr9	110132600	110133600	2.4009357848854616
chr9	110132700	110133700	2.0673711389928475
chr9	110132800	110133800	2.114290360286788
chr9	110132900	110133900	1.8929886738803288
chr9	110133000	110134000	1.9442568603715937
chr9	110133100	110134100	2.012313606853566
chr9	110133200	110134200	2.2179177801360823
chr9	110133300	110134300	1.6545446539440891
chr9	110133400	110134400	1.525083682241298
chr9	110133500	110134500	1.3260809661795538
chr9	110133600	110134600	0.9029995354242768
chr9	110133700	110134700	0.7778224166897664
chr9	110133800	110134800	0.8578151664688581
chr9	110133900	110134900	0.2062898016526309
chr9	110134000	110135000	0.0693245418376009
chr9	110135400	110136400	2.0658164305540807
chr9	110135500	110136500	1.5009582766051093
chr9	110135600	110136600	1.3770397362666422
chr9	110135700	110136700	1.5574393446553612
chr9	110135800	110136800	2.1707579194865945
chr9	110135900	110136900	2.1847265147667856
chr9	110136000	110137000	2.6339580575230714
chr9	110136100	110137100	2.991998517721807
chr9	110136200	110137200	3.1235069438154213
chr9	110136300	110137300	3.0609708863983167
chr9	110136400	110137400	2.780590475980226
chr9	110136500	110137500	3.7749554509751295
chr9	110136600	110137600	4.072535134827938
chr9	110136700	110137700	3.480649328844666
chr9	110136800	110137800	3.2426002060692767
chr9	110136900	110137900	3.2864353866303317
chr9	110137000	110138000	2.84187344283474
chr9	110137100	110138100	2.497456962273461
chr9	110137200	110138200	2.403941725810964
chr9	110137300	110138300	2.5176964830073443
chr9	110137400	110138400	2.2080138437971666
chr9	110137500	110138500	1.5623263593411572
chr9	110139200	110140200	1.5455555962634904
chr9	110139300	110140300	1.1055289925214018
chr9	110139400	110140400	1.1013202774578217
chr9	110139500	110140500	0.647088907294175
chr9	110139600	110140600	0.9283937415709852
chr9	110139700	110140700	0.8041465768678965
chr9	110139800	110140800	1.5563402239114537
chr9	110139900	110140900	1.3413503978840355
chr9	110140000	110141000	1.0909129409052978
chr9	110140100	110141100	0.8499301028100973
chr9	110140200	110141200	0.8121386641806926
chr9	110140300	110141300	1.2406530708129009
chr9	110140400	110141400	1.1440942256728337
chr9	110140500	110141500	1.1333640328635892
chr9	110140600	110141600	0.6468831309939979
chr9	110140700	110141700	1.2120545587493692
chr9	110140800	110141800	0.5847063978535246
chr9	110140900	110141900	0.7310848270539814
chr9	110141000	110142000	1.0722928274605825
chr9	110142100	110143100	0.2896241013585432
chr9	110142200	110143200	0.17384328303202692
chr9	110142300	110143300	0.22973947535233274
chr9	110143500	110144500	0.6128405099249072
chr9	110143600	110144600	0.8099110177452928
chr9	110143700	110144700	-0.4176921013842073
chr9	110143800	110144800	-0.6003071309458824
chr9	110143900	110144900	-1.1858120763038211
chr9	110144000	110145000	-1.1264141465133957
chr9	110144100	110145100	-0.7324231028862418
chr9	110144200	110145200	-1.1206610033797535
chr9	110144300	110145300	-0.8869937865867495
chr9	110144400	110145400	-1.045949199976885
chr9	110144500	110145500	-0.8651682570745259
chr9	110144600	110145600	-1.073039083892363
chr9	110144700	110145700	-0.6032152178647778
chr9	110144800	110145800	-0.3693524088747809
chr9	110146100	110147100	1.5714695147445654
chr9	110146200	110147200	1.4826111298294204
chr9	110147000	110148000	1.52402138798581
chr9	110147100	110148100	1.0714637075463092
chr9	110147200	110148200	1.1635288768440843
chr9	110147300	110148300	0.5514020416910299
chr9	110147400	110148400	0.3968310341407176
chr9	110147500	110148500	0.3701470404904468
chr9	110147600	110148600	-0.07858676113990949
chr9	110147700	110148700	0.22482853590396507
chr9	110147800	110148800	-0.29986374995370674
chr9	110147900	110148900	-0.067144537490467
chr9	110148000	110149000	0.3189732120147046
chr9	110148100	110149100	0.5524049664346651
chr9	110148200	110149200	0.07098540141731402
chr9	110148300	110149300	0.3946358984497072
chr9	110148400	110149400	0.8154367673900005
chr9	110148500	110149500	0.6945393513239675
chr9	110148600	110149600	1.262708802070266
chr9	110148700	110149700	1.3632119376928002
chr9	110148800	110149800	1.3258867689752831
chr9	110148900	110149900	1.0995940118256975
chr9	110149000	110150000	0.7902944575182796
chr9	110149100	110150100	0.6986245247554258
chr9	110149200	110150200	0.5500059899258626
chr9	110149300	110150300	0.7992487841907729
chr9	110149400	110150400	0.6133796523023699
chr9	110149500	110150500	1.1908291595317133
chr9	110149600	110150600	0.5262413339625318
chr9	110149700	110150700	0.35890422727454696
chr9	110149800	110150800	0.29853941400954176
chr9	110149900	110150900	0.5796447089119653
chr9	110150000	110151000	0.7739215187814328
chr9	110150100	110151100	0.4088274026463139
chr9	110150200	110151200	0.5913604013629641
chr9	110150300	110151300	0.36075686775809856
chr9	110150400	110151400	-0.049372465534499234
chr9	110150500	110151500	-0.02313099691735382
chr9	110150600	110151600	0.3158655112527802
chr9	110150700	110151700	0.04394904222511608
chr9	110150800	110151800	0.5591221588643139
chr9	110150900	110151900	-0.04923264093211282
chr9	110151000	110152000	0.5755893411196747
chr9	110151100	110152100	0.9789049858404384
chr9	110151200	110152200	1.2139925800661406
chr9	110151300	110152300	1.0796457168459703
chr9	110151400	110152400	0.7729640825264488
chr9	110151500	110152500	0.12865668912393408
chr9	110151600	110152600	0.6101642814798495
chr9	110151700	110152700	1.2397077562494565
chr9	110151800	110152800	1.169683938878784
chr9	110151900	110152900	1.4673673360065622
chr9	110152000	110153000	0.9837275487907288
chr9	110152100	110153100	1.0084082874610043
chr9	110152200	110153200	0.8163796092911971
chr9	110152300	110153300	0.9644442122884788
chr9	110152400	110153400	1.6884093954924126
chr9	110152500	110153500	1.7264259380334777
chr9	110152600	110153600	1.3451067918137725
chr9	110152700	110153700	1.0425766505401022
chr9	110152800	110153800	0.5966912921408601
chr9	110152900	110153900	0.5981031666440104
chr9	110153000	110154000	0.5819079561794638
chr9	110153100	110154100	-0.1163071492660904
chr9	110153200	110154200	0.8048790798461997
chr9	110153300	110154300	1.2889550194028327
chr9	110153400	110154400	-0.2694618952625145
chr9	110153500	110154500	0.2671436674995629
chr9	110153600	110154600	0.3766682438949929
chr9	110153700	110154700	-0.17683984930104776
chr9	110153800	110154800	0.06547170235111685
chr9	110153900	110154900	-0.31024726103856504
chr9	110154000	110155000	-0.37532028305371956
chr9	110154100	110155100	0.1682309092711628
chr9	110154200	110155200	-0.1415187011063338
chr9	110154300	110155300	0.44694343443008
chr9	110154400	110155400	1.1098059843115695
chr9	110154500	110155500	1.0719422939393022
chr9	110154600	110155600	1.0946641528222014
chr9	110154700	110155700	1.7490785631835803
chr9	110154800	110155800	1.5654316323448787
chr9	110154900	110155900	1.8066040482708887
chr9	110155000	110156000	2.1434344918178576
chr9	110155100	110156100	1.653137419861176
chr9	110155200	110156200	1.5727495426318414
chr9	110155300	110156300	0.5068638063629766
chr9	110155400	110156400	1.0397319261298814
chr9	110155500	110156500	0.459683551423089
chr9	110155600	110156600	1.2075260611594512
chr9	110155700	110156700	0.5189399699470558
chr9	110155800	110156800	1.0297541804135857
chr9	110155900	110156900	0.8229941940878192
chr9	110156000	110157000	0.5272227363407588
chr9	110156100	110157100	0.7512374848884764
chr9	110156200	110157200	0.8876174053167294
chr9	110156300	110157300	1.043016744732612
chr9	110156400	110157400	0.2082450928595688
chr9	110156500	110157500	0.8346542377146077
chr9	110156600	110157600	0.17654953151004138
chr9	110156700	110157700	0.4836676179215283
chr9	110156800	110157800	-0.00522596425647039
chr9	110156900	110157900	0.3217951824032518
chr9	110157000	110158000	0.5130829456544013
chr9	110157100	110158100	0.5884026830026889
chr9	110157200	110158200	0.030677678694113475
chr9	110157300	110158300	-0.36792208731535136
chr9	110157400	110158400	0.05817605489785509
chr9	110157500	110158500	0.08557558451434913
chr9	110157600	110158600	-0.5556184336358656
chr9	110157700	110158700	0.007050804660943123
chr9	110157800	110158800	0.2370412919200101
chr9	110157900	110158900	-0.1699391549872004
chr9	110158000	110159000	-0.192271203135292
chr9	110158100	110159100	-0.06842038387339773
chr9	110158200	110159200	0.33182343895115324
chr9	110158300	110159300	1.3592026366801782
chr9	110158400	110159400	1.5056276971920968
chr9	110158500	110159500	2.1433506416829267
chr9	110158600	110159600	2.9380927850937115
chr9	110158700	110159700	2.482167137055088
chr9	110158800	110159800	2.4101166620812733
chr9	110158900	110159900	3.1547306725748454
chr9	110159000	110160000	3.036931716869516
chr9	110159100	110160100	2.8484103147659
chr9	110159200	110160200	2.1282339691730647
chr9	110159300	110160300	0.8733629478918291
chr9	110159400	110160400	0.6146579705598435
chr9	110159500	110160500	0.17564691426387696
chr9	110159600	110160600	0.28769953216256416
chr9	110159700	110160700	0.40431215996296055
chr9	110159800	110160800	0.20871752658833406
chr9	110159900	110160900	-0.14051724050274128
chr9	110160000	110161000	0.2603060789229326
chr9	110160100	110161100	0.5840222196639283
chr9	110160200	110161200	1.6219450355574865
chr9	110160300	110161300	2.1902784360921235
chr9	110160400	110161400	2.110216103254412
chr9	110160500	110161500	1.3780700906529828
chr9	110160600	110161600	1.2601364318930384
chr9	110160700	110161700	1.3266624466186052
chr9	110160800	110161800	1.1860946476352578
chr9	110160900	110161900	1.2554172605913645
chr9	110161000	110162000	0.8073364006548059
chr9	110161100	110162100	0.6358184815225086
chr9	110161200	110162200	0.4101972508999686
chr9	110161300	110162300	1.003798288844919
chr9	110161400	110162400	1.48559320724556
chr9	110161500	110162500	1.7269271394988777
chr9	110161600	110162600	1.7261876684994255
chr9	110161700	110162700	1.738349919386009
chr9	110161800	110162800	1.4128643445050426
chr9	110161900	110162900	1.2846812495534037
chr9	110162000	110163000	1.7009828154912605
chr9	110162100	110163100	1.4269812924435958
chr9	110162200	110163200	2.1215842323010894
chr9	110162300	110163300	1.9654531235973864
chr9	110162400	110163400	1.291245770318106
chr9	110162500	110163500	0.941773905292886
chr9	110162600	110163600	0.577347807423869
chr9	110162700	110163700	0.5341986551146936
chr9	110162800	110163800	0.8576699158020323
chr9	110162900	110163900	1.0323962095995691
chr9	110163000	110164000	1.154479670051226
chr9	110163100	110164100	1.2463899110420094
chr9	110163200	110164200	0.643582171113556
chr9	110163300	110164300	0.3292263590520258
chr9	110163400	110164400	0.5886928758228503
chr9	110163500	110164500	0.9534316771968048
chr9	110164600	110165600	1.0100360254138976
chr9	110164700	110165700	0.8948465370448149
chr9	110164800	110165800	1.3627282448064315
chr9	110164900	110165900	1.1209951935096574
chr9	110165000	110166000	1.5795001018890058
chr9	110165100	110166100	1.6857531686639045
chr9	110165200	110166200	1.9734917411144568
chr9	110165300	110166300	2.0326924418215397
chr9	110165400	110166400	1.5993102217536372
chr9	110165500	110166500	1.2496046739919733
chr9	110165600	110166600	1.5909634647639632
chr9	110165700	110166700	1.7646971985734423
chr9	110165800	110166800	1.2486812239654423
chr9	110165900	110166900	1.5818767974594703
chr9	110166000	110167000	1.4325440805227725
chr9	110166100	110167100	1.4423883316959565
chr9	110166200	110167200	1.198708451590596
chr9	110166300	110167300	0.9273840458954872
chr9	110166400	110167400	0.5824678517777054
chr9	110166500	110167500	0.3843688096024677
chr9	110167000	110168000	1.7268961617763228
chr9	110167100	110168100	1.732995673407712
chr9	110167200	110168200	2.0629349290437244
chr9	110167300	110168300	2.2222607775127834
chr9	110167400	110168400	2.10996873275493
chr9	110167500	110168500	2.430385820169717
chr9	110167600	110168600	2.482135320629859
chr9	110167700	110168700	2.254498137672078
chr9	110167800	110168800	2.058349639751856
chr9	110167900	110168900	2.7053974870359885
chr9	110168000	110169000	2.583032504472222
chr9	110168100	110169100	2.5555031195496367
chr9	110168200	110169200	2.2190417012101737
chr9	110168300	110169300	1.5772149874521035
chr9	110168400	110169400	2.025890164829183
chr9	110168500	110169500	1.231482522449209
chr9	110168600	110169600	1.6440395738929887
chr9	110168700	110169700	1.4578874059505864
chr9	110168800	110169800	1.8186812282618483
chr9	110168900	110169900	1.8665158524099368
chr9	110169000	110170000	2.2656133661397893
chr9	110169100	110170100	2.460116029068207
chr9	110169200	110170200	1.9333946692259547
chr9	110169300	110170300	2.1085828491399967
chr9	110169400	110170400	1.637056396309854
chr9	110169500	110170500	1.0579761669285408
chr9	110169600	110170600	0.41404950184711065
chr9	110169700	110170700	0.5934262226677351
chr9	110169800	110170800	0.3240283754881668
chr9	110169900	110170900	-0.032681310712436296
chr9	110170000	110171000	-0.4760231128256551
chr9	110170100	110171100	-0.7483017795318705
chr9	110170200	110171200	-0.3052926895986835
chr9	110170300	110171300	-0.05561671952483639
chr9	110170400	110171400	0.2558780478428105
chr9	110170500	110171500	1.3570808608439433
chr9	110170600	110171600	1.5424475078285136
chr9	110170700	110171700	1.5506824038642355
chr9	110170800	110171800	1.6252391270930744
chr9	110170900	110171900	0.903807876761103
chr9	110171000	110172000	1.1421841962608588
chr9	110171100	110172100	0.7752051345013363
chr9	110171200	110172200	0.6937481396745356
chr9	110171300	110172300	0.8075252088465946
chr9	110171400	110172400	0.7289184860790814
chr9	110171500	110172500	0.7839787204112085
chr9	110171600	110172600	0.6770670298809337
chr9	110171700	110172700	0.4860702110132592
chr9	110171800	110172800	0.2762350753571303
chr9	110171900	110172900	0.7374121493263317
chr9	110172000	110173000	0.6703139182166407
chr9	110172100	110173100	1.1922107635260373
chr9	110174900	110175900	2.776441023002398
chr9	110175000	110176000	2.051348269392893
chr9	110175100	110176100	1.8014330073299956
chr9	110175200	110176200	1.273062249202178
chr9	110175300	110176300	1.3865596946274774
chr9	110175400	110176400	1.6899139478500125
chr9	110175500	110176500	1.394319839893155
chr9	110175600	110176600	1.2915966582907603
chr9	110176700	110177700	0.33958810072750395
chr9	110176800	110177800	0.14481297837693433
chr9	110176900	110177900	0.12841015647985954
chr9	110177000	110178000	-0.4393878887317898
chr9	110177100	110178100	-0.1766436493839086
chr9	110177200	110178200	-0.1148953509239158
chr9	110177600	110178600	0.7163160612385681
chr9	110177700	110178700	0.558220451234671
chr9	110177800	110178800	0.2302062708580985
chr9	110177900	110178900	0.5660813879017544
chr9	110178000	110179000	0.46555933889330053
chr9	110178100	110179100	-0.2313649488927746
chr9	110178200	110179200	-0.16924688169768665
chr9	110178300	110179300	-0.024489537559045937
chr9	110178400	110179400	-1.0947443752550141
chr9	110178500	110179500	-0.8385609341578728
chr9	110178600	110179600	-0.5318500601955349
chr9	110178700	110179700	-0.5729776694282148
chr9	110178800	110179800	-0.12044802132962468
chr9	110178900	110179900	-0.3932187534926438
chr9	110179000	110180000	-0.49078101265362806
chr9	110179100	110180100	0.4997909091147834
chr9	110179200	110180200	1.1063534057115243
chr9	110179300	110180300	1.129806486271788
chr9	110179400	110180400	1.9230801738863343
chr9	110180500	110181500	0.8696930037115954
chr9	110180600	110181600	0.2333222480339868
chr9	110180700	110181700	0.6352647777801134
chr9	110180800	110181800	1.2617864712773126
chr9	110180900	110181900	0.5423478850310274
chr9	110181000	110182000	-0.00800576712102093
chr9	110181100	110182100	-0.2493584101918401
chr9	110181200	110182200	0.3448034186653009
chr9	110181300	110182300	0.6596885052639151
chr9	110182400	110183400	0.3380403661231654
chr9	110182500	110183500	0.4977362945864816
chr9	110182600	110183600	0.7386331424776464
chr9	110182700	110183700	0.6508713970519441
chr9	110182800	110183800	0.4216236751690689
chr9	110182900	110183900	0.4687794755975577
chr9	110183000	110184000	0.7769876888147262
chr9	110183100	110184100	0.5668421735041396
chr9	110183200	110184200	1.243546189550484
chr9	110183300	110184300	1.0301746390609359
chr9	110184400	110185400	-0.13417243653831626
chr9	110184500	110185500	0.7447466874402092
chr9	110184600	110185600	0.03297671374993535
chr9	110184700	110185700	-0.23520227925778536
chr9	110184800	110185800	0.22571635405667426
chr9	110184900	110185900	1.3064664636711298
chr9	110185000	110186000	1.4517356397151655
chr9	110185100	110186100	1.5227979272053689
chr9	110185200	110186200	1.8772792365072384
chr9	110185300	110186300	1.744394356942529
chr9	110185400	110186400	1.4630438010109967
chr9	110185500	110186500	1.2890195442756862
chr9	110185600	110186600	1.6859173002268713
chr9	110185700	110186700	1.993217758587941
chr9	110185800	110186800	1.498385084052701
chr9	110185900	110186900	1.1701633509713738
chr9	110186000	110187000	0.8294369716186543
chr9	110186100	110187100	1.6848592999317171
chr9	110186200	110187200	1.1320085685802541
chr9	110186300	110187300	1.2542911416450249
chr9	110186400	110187400	1.4219475152319998
chr9	110186500	110187500	0.7152974783661222
chr9	110186600	110187600	1.093560206337674
chr9	110186700	110187700	0.9032989433440676
chr9	110187400	110188400	-0.783351163428995
chr9	110187500	110188500	-0.5357477376438659
chr9	110187600	110188600	-0.3325543861722802
chr9	110187700	110188700	-0.4863886047932577
chr9	110187800	110188800	-0.6719115379029864
chr9	110187900	110188900	0.3415248473087248
chr9	110188000	110189000	0.8328227813049687
chr9	110188100	110189100	0.6508756502420857
chr9	110188200	110189200	0.9408995936556532
chr9	110188300	110189300	1.6303716840140414
chr9	110188400	110189400	1.613636092786275
chr9	110188500	110189500	1.8424489863472517
chr9	110189600	110190600	0.11344943197204528
chr9	110189700	110190700	-0.057362206853695585
chr9	110189800	110190800	-0.0076148985377582565
chr9	110189900	110190900	0.4557035718563533
chr9	110190000	110191000	-0.04510408641155758
chr9	110190100	110191100	0.3246683474520441
chr9	110190200	110191200	0.08427365834536638
chr9	110190300	110191300	0.03331906292446975
chr9	110190400	110191400	0.6873446668782306
chr9	110190500	110191500	0.3749405994791963
chr9	110190600	110191600	0.22116834766581492
chr9	110190700	110191700	0.4900392930179952
chr9	110190800	110191800	-0.12040795683631378
chr9	110190900	110191900	0.1538257184870237
chr9	110191000	110192000	0.2651119518090509
chr9	110191100	110192100	0.19305950471548056
chr9	110191200	110192200	-0.4671219851353408
chr9	110194100	110195100	-0.2328009596050163
chr9	110194200	110195200	-0.249984542526478
chr9	110194300	110195300	0.4131781977981651
chr9	110194400	110195400	0.21978602305446127
chr9	110194500	110195500	0.0220173429775208
chr9	110194600	110195600	0.7626588781946372
chr9	110194700	110195700	0.4326809436451727
chr9	110194800	110195800	-0.2964457232020023
chr9	110194900	110195900	-0.4300002600672039
chr9	110195000	110196000	-1.5219591443713818
chr9	110195100	110196100	-1.0139047723875525
chr9	110195200	110196200	-0.5382286146673789
chr9	110195300	110196300	-1.0272649089736579
chr9	110196700	110197700	0.2220737982903292
chr9	110196800	110197800	0.6238265784563949
chr9	110196900	110197900	0.7055816962125919
chr9	110197000	110198000	0.7409260341389631
chr9	110197100	110198100	0.06943519596821139
chr9	110197200	110198200	-0.4594275992851322
chr9	110197300	110198300	-0.07484286963621384
chr9	110197400	110198400	0.012646549676908552
chr9	110197500	110198500	-0.04096747923007986
chr9	110197600	110198600	0.26988604651773435
chr9	110197700	110198700	0.02788872026168224
chr9	110197800	110198800	-0.4774663045412113
chr9	110199200	110200200	0.5444004027095449
chr9	110199300	110200300	0.913176585143552
chr9	110199400	110200400	0.7135028855922341
chr9	110199500	110200500	0.9237443520158752
chr9	110199600	110200600	1.1824503356504426
chr9	110199700	110200700	1.5959697570614513
chr9	110199800	110200800	2.1117425061054225
chr9	110199900	110200900	2.4815826477752
chr9	110200000	110201000	2.253400968104836
chr9	110200100	110201100	1.7998834064322171
chr9	110200200	110201200	1.3163820021728991
chr9	110200300	110201300	0.7093220939832325
chr9	110200400	110201400	0.30121681802634065
chr9	110200500	110201500	0.06999074526571608
chr9	110200600	110201600	0.5430569917125683
chr9	110200700	110201700	0.3740360594299224
chr9	110200800	110201800	0.1470470398583064
chr9	110200900	110201900	-0.3275103443547896
chr9	110201000	110202000	-0.16225214398067223
chr9	110201100	110202100	0.4714991792461491
chr9	110201200	110202200	0.5842435489180362
chr9	110201300	110202300	0.2366788924749151
chr9	110201400	110202400	0.8541971173348099
chr9	110201500	110202500	1.0013309002101007
chr9	110201600	110202600	0.7366839460162757
chr9	110201700	110202700	0.8467544007786164
chr9	110201800	110202800	0.9619772713473724
chr9	110201900	110202900	1.8257247637585736
chr9	110202000	110203000	1.747147512637454
chr9	110202900	110203900	1.5549946574271436
chr9	110203000	110204000	1.476109664528589
chr9	110203100	110204100	0.8732751372405316
chr9	110203200	110204200	1.2406888897796906
chr9	110203300	110204300	1.6858669867041758
chr9	110203400	110204400	1.591280587524384
chr9	110203500	110204500	1.6489800525163685
chr9	110203600	110204600	1.1655874784208498
chr9	110203700	110204700	1.0083537470803317
chr9	110203800	110204800	0.8876316893107874
chr9	110203900	110204900	0.6822302764140843
chr9	110204000	110205000	0.5359605176740784
chr9	110204100	110205100	0.9265643644362128
chr9	110204200	110205200	0.8578616463944718
chr9	110204300	110205300	0.025950145252002715
chr9	110204400	110205400	0.28756550540691805
chr9	110204500	110205500	-0.2744354252476601
chr9	110204600	110205600	-0.08720537000980716
chr9	110204700	110205700	-0.3129701466747042
chr9	110204800	110205800	0.10054685155890296
chr9	110204900	110205900	0.02753434323264184
chr9	110205000	110206000	0.3139754020037343
chr9	110205100	110206100	0.4864010204406717
chr9	110205200	110206200	0.6977084531112161
chr9	110205300	110206300	0.7595698222084829
chr9	110205400	110206400	0.38217778778425054
chr9	110205500	110206500	0.499255220933523
chr9	110205600	110206600	0.4121846463201854
chr9	110205700	110206700	0.3458781867228677
chr9	110205800	110206800	-0.2851538518397244
chr9	110205900	110206900	-0.19147050852215197
chr9	110206000	110207000	-0.12118419579677378
chr9	110206100	110207100	0.18564976721423768
chr9	110206200	110207200	-0.2979844833226781
chr9	110206300	110207300	0.6296712753043632
chr9	110206400	110207400	0.7355457710657446
chr9	110206500	110207500	0.9306413651644226
chr9	110206600	110207600	1.0730048564865409
chr9	110206700	110207700	1.2718996021146804
chr9	110206800	110207800	1.587363606942749
chr9	110206900	110207900	1.7624899848151985
chr9	110207000	110208000	1.7077089108708068
chr9	110207100	110208100	1.1761839204831208
chr9	110207200	110208200	1.5170234552585669
chr9	110207300	110208300	0.6871284674181669
chr9	110207400	110208400	0.7437952811294398
chr9	110207500	110208500	1.0999882100950171
chr9	110207600	110208600	1.248600196925095
chr9	110207700	110208700	1.6685233288210468
chr9	110207800	110208800	1.6161031989261687
chr9	110207900	110208900	1.9901183553288664
chr9	110208000	110209000	1.9587616753844832
chr9	110208100	110209100	2.142634989124495
chr9	110208200	110209200	1.3291463019520977
chr9	110208300	110209300	0.7861922103838844
chr9	110208400	110209400	0.4395595419423565
chr9	110208500	110209500	-0.012299852865603415
chr9	110208600	110209600	0.04077962229397663
chr9	110208700	110209700	-0.09728804727829224
chr9	110208800	110209800	-0.08608319909207125
chr9	110208900	110209900	-0.2773653060146417
chr9	110209000	110210000	-0.17978283664308756
chr9	110209100	110210100	-0.5935458261567989
chr9	110209200	110210200	-0.5684632872544619
chr9	110209300	110210300	0.16902267558277792
chr9	110209400	110210400	0.653812773816573
chr9	110209500	110210500	1.5298532301568315
chr9	110209600	110210600	0.9206501322358441
chr9	110209700	110210700	1.48618281526282
chr9	110209800	110210800	1.4362346976204046
chr9	110209900	110210900	1.5990274674229972
chr9	110210000	110211000	1.2279395805495867
chr9	110210100	110211100	1.2457722809505547
chr9	110210200	110211200	1.4466113457517773
chr9	110210300	110211300	1.108154990134036
chr9	110210400	110211400	1.1458174591685388
chr9	110210500	110211500	0.9491167795627518
chr9	110210600	110211600	1.4914647801799268
chr9	110210700	110211700	1.2845842790040305
chr9	110210800	110211800	1.6652981067163402
chr9	110210900	110211900	0.8783771664203808
chr9	110211000	110212000	0.9197692827722839
chr9	110211100	110212100	1.3799981921907667
chr9	110211200	110212200	1.3791310454369374
chr9	110211300	110212300	1.338448772748922
chr9	110211400	110212400	1.4497717016181113
chr9	110211500	110212500	1.4524563034867013
chr9	110211600	110212600	1.34490212804429
chr9	110211700	110212700	0.55653145618843
chr9	110211800	110212800	0.14513239236324302
chr9	110211900	110212900	0.7107753977029299
chr9	110212000	110213000	1.330467016364373
chr9	110212100	110213100	0.4128275961602996
chr9	110212200	110213200	-0.05156355832232225
chr9	110212300	110213300	0.06274797909673681
chr9	110212400	110213400	0.015570874082458976
chr9	110212500	110213500	-0.12930587397828444
chr9	110212600	110213600	-0.19328764086753114
chr9	110212700	110213700	0.2336335477692367
chr9	110212800	110213800	0.2924338785720046
chr9	110212900	110213900	0.08442218358235606
chr9	110213000	110214000	-1.1648260480650674
chr9	110213500	110214500	-0.20149954995845706
chr9	110213600	110214600	-0.2654044624864883
chr9	110213700	110214700	-0.4737414823456166
chr9	110213800	110214800	0.1820194031128968
chr9	110213900	110214900	0.2675557783443057
chr9	110214000	110215000	0.3054255359788532
chr9	110214100	110215100	0.2728893230609093
chr9	110214200	110215200	-0.035681889606935024
chr9	110214300	110215300	0.1660690277921132
chr9	110214400	110215400	-0.01792868445045754
chr9	110214500	110215500	0.35783058532911083
chr9	110214600	110215600	0.7558561517476509
chr9	110214700	110215700	1.7445545481525893
chr9	110214800	110215800	0.6102531195972123
chr9	110214900	110215900	0.7175899430726731
chr9	110215000	110216000	0.5836378247254776
chr9	110215100	110216100	0.5644877745082996
chr9	110215200	110216200	0.5580200259869758
chr9	110215300	110216300	0.5491079633183105
chr9	110215400	110216400	0.6417188469978874
chr9	110215500	110216500	0.8201748067749335
chr9	110217100	110218100	1.0327888694034026
chr9	110217200	110218200	0.7074209346126408
chr9	110217300	110218300	0.8973810888935606
chr9	110217400	110218400	1.2138403625625596
chr9	110217500	110218500	1.4220966725052608
chr9	110217600	110218600	0.5492882695767604
chr9	110217700	110218700	-0.15188166937802094
chr9	110217800	110218800	-0.5162882315933561
chr9	110217900	110218900	-0.302216026520318
chr9	110218000	110219000	-0.6615831158661037
chr9	110218100	110219100	-0.4775974822154706
chr9	110218200	110219200	-0.3140131088059065
chr9	110218300	110219300	-0.5541374155986564
chr9	110218400	110219400	-0.9673387628058396
chr9	110218500	110219500	-1.226846639315038
chr9	110218600	110219600	-0.4629344939085537
chr9	110218700	110219700	-0.4037517996373044
chr9	110218800	110219800	0.1281961454871068
chr9	110218900	110219900	0.03027666195438976
chr9	110219000	110220000	0.8575359466097605
chr9	110219100	110220100	0.2072785120188155
chr9	110219200	110220200	0.5207083161522186
chr9	110219300	110220300	0.6647018329138027
chr9	110219400	110220400	1.0063560433712906
chr9	110219500	110220500	0.6076505276828155
chr9	110219600	110220600	0.8029279366328897
chr9	110219700	110220700	0.9243729494049152
chr9	110219800	110220800	0.8277616717921468
chr9	110219900	110220900	0.9934811804771432
chr9	110220000	110221000	0.34150820005903504
chr9	110220100	110221100	1.0487263294261129
chr9	110220200	110221200	1.2065296918513455
chr9	110220300	110221300	0.8811183618330465
chr9	110220400	110221400	0.7189569797764285
chr9	110220500	110221500	1.2557728819828744
chr9	110220600	110221600	1.0351319052681156
chr9	110220700	110221700	0.7387987559035593
chr9	110220800	110221800	0.4826184439313261
chr9	110220900	110221900	-0.1115479367979519
chr9	110221000	110222000	-0.011774266149972533
chr9	110221100	110222100	-0.3264227516677474
chr9	110221200	110222200	-0.9555409079792618
chr9	110221300	110222300	-0.7076172978168359
chr9	110221400	110222400	-0.7312645780662764
chr9	110221500	110222500	-1.1762128406412302
chr9	110221600	110222600	-1.3256525527302432
chr9	110221700	110222700	-0.7589682777083904
chr9	110221800	110222800	-0.3759293416911384
chr9	110221900	110222900	0.7886680630224715
chr9	110222000	110223000	0.586706637534704
chr9	110223100	110224100	0.6239020971590183
chr9	110223200	110224200	0.4810341975207292
chr9	110223300	110224300	0.02776472151116311
chr9	110223400	110224400	0.4887369906828015
chr9	110223500	110224500	0.2014550083712718
chr9	110223600	110224600	0.1098737353263742
chr9	110223700	110224700	0.3071405590751093
chr9	110223800	110224800	1.2310137156329413
chr9	110223900	110224900	0.9722532292304864
chr9	110224000	110225000	1.090252458395041
chr9	110224100	110225100	0.21084275043420075
chr9	110224200	110225200	-0.3621766314334572
chr9	110224300	110225300	-0.4090615220882916
chr9	110224400	110225400	-0.6215319081659773
chr9	110224500	110225500	-0.5881571324817061
chr9	110224600	110225600	-0.5890235832326989
chr9	110224700	110225700	-0.5585820997382716
chr9	110224800	110225800	-1.2679068355371994
chr9	110224900	110225900	-0.9234630910408654
chr9	110225000	110226000	-0.9329088380922557
chr9	110225100	110226100	-0.25499315158267755
chr9	110225200	110226200	0.6470779335266784
chr9	110225600	110226600	1.5268637863878791
chr9	110225700	110226700	1.9066653405971448
chr9	110225800	110226800	1.6225428547179397
chr9	110225900	110226900	1.0210361209745316
chr9	110226000	110227000	0.6991980767558482
chr9	110226100	110227100	-0.16227115569984546
chr9	110226200	110227200	0.454078055039449
chr9	110226300	110227300	0.3682858860846954
chr9	110226400	110227400	1.0273019354751078
chr9	110226500	110227500	1.664606927201386
chr9	110226600	110227600	0.8784763674858406
chr9	110226700	110227700	0.5433347988701316
chr9	110226800	110227800	0.7062908631307726
chr9	110226900	110227900	0.9610786240536896
chr9	110227000	110228000	1.1776821229202388
chr9	110227100	110228100	2.018906374172541
chr9	110227200	110228200	1.6087710009306082
chr9	110227300	110228300	1.6191768430034628
chr9	110227400	110228400	0.9605107260198834
chr9	110227500	110228500	0.4846448775760006
chr9	110227600	110228600	0.8217195817021034
chr9	110227700	110228700	0.2654120017766716
chr9	110227800	110228800	-0.1697973484159679
chr9	110227900	110228900	0.5659904370875384
chr9	110228000	110229000	1.0523579311412952
chr9	110228100	110229100	1.4773996365868014
chr9	110228200	110229200	1.1764063699352612
chr9	110228300	110229300	1.078804157089984
chr9	110228400	110229400	0.9247787676627182
chr9	110228500	110229500	0.7119295168854837
chr9	110228600	110229600	-0.3796821212658867
chr9	110228700	110229700	0.023388483829433333
chr9	110228800	110229800	1.1417430586150306
chr9	110228900	110229900	0.4941571844306951
chr9	110229000	110230000	0.03516854918242709
chr9	110229100	110230100	-0.729784569378332
chr9	110229200	110230200	-1.5691953432378791
chr9	110229300	110230300	-1.444581212220626
chr9	110229400	110230400	-2.16724187323
chr9	110229500	110230500	-1.7918629059923674
chr9	110229600	110230600	-2.1302871889225115
chr9	110229700	110230700	-2.217205837946054
chr9	110229800	110230800	-3.806792454052797
chr9	110229900	110230900	-4.444943904910608
chr9	110230000	110231000	-4.347683828971532
chr9	110230100	110231100	-4.2933702425664935
chr9	110230200	110231200	-4.104835421827265
chr9	110230300	110231300	-4.170477482796539
chr9	110230400	110231400	-3.824982164019324
chr9	110230500	110231500	-3.883030841423136
chr9	110230600	110231600	-3.1106908973760783
chr9	110230700	110231700	-3.2143200990625327
chr9	110230800	110231800	-2.8991001961018705
chr9	110230900	110231900	-2.627064743875049
chr9	110231000	110232000	-2.4331820615901427
chr9	110231100	110232100	-2.4415132502203973
chr9	110231200	110232200	-2.2077736911219032
chr9	110231300	110232300	-2.082241139762686
chr9	110231400	110232400	-1.6861982167679477
chr9	110231500	110232500	-2.078051632197736
chr9	110231600	110232600	-2.0828663491591164
chr9	110233200	110234200	-2.5561733494826337
chr9	110233300	110234300	-2.2148219809663816
chr9	110233400	110234400	-3.1939886226045044
chr9	110233500	110234500	-3.537204978865556
chr9	110233600	110234600	-3.3980353344465835
chr9	110233700	110234700	-3.3078234347927093
chr9	110233800	110234800	-3.3519599485030067
chr9	110233900	110234900	-3.6719160845557033
chr9	110234000	110235000	-3.268005948940242
chr9	110234100	110235100	-2.6920909811077265
chr9	110234200	110235200	-2.624052715136328
chr9	110234300	110235300	-2.8658337717112707
chr9	110234400	110235400	-2.0066122590868325
chr9	110235000	110236000	0.03852967773091961
chr9	110235100	110236100	0.4439760922181922
chr9	110235200	110236200	0.989205307486343
chr9	110235300	110236300	0.9514917145429188
chr9	110235400	110236400	0.7895977048441238
chr9	110235500	110236500	0.4242810202093482
chr9	110235600	110236600	0.13290173929607552
chr9	110235700	110236700	-0.015878709755004508
chr9	110235800	110236800	0.9054793344672356
chr9	110237100	110238100	0.7404384793158998
chr9	110237200	110238200	0.4615748887436082
chr9	110237300	110238300	0.6423014893583779
chr9	110237400	110238400	0.8269271473394469
chr9	110237500	110238500	0.6608163175956967
chr9	110239100	110240100	1.7868878956281
chr9	110239200	110240200	1.091079200948848
chr9	110240300	110241300	0.9124746014997152
chr9	110240400	110241400	0.4170407346710036
chr9	110240500	110241500	1.112632539712192
chr9	110240600	110241600	1.136135747624687
chr9	110240700	110241700	1.3942264602855878
chr9	110240800	110241800	1.6931717914667457
chr9	110240900	110241900	2.3348549725457155
chr9	110241000	110242000	1.504786310202863
chr9	110241100	110242100	1.2155421838135598
chr9	110241200	110242200	0.8316138834119253
chr9	110241300	110242300	0.5541408001985768
chr9	110241400	110242400	1.2958393970860034
chr9	110241500	110242500	1.1990769481724328
chr9	110241600	110242600	1.3003884508799233
chr9	110241700	110242700	1.6166936789696873
chr9	110241800	110242800	1.3432758936397642
chr9	110241900	110242900	0.8545769701106579
chr9	110242000	110243000	1.0081714505522117
chr9	110242100	110243100	1.072176602212422
chr9	110242200	110243200	1.4615848219421348
chr9	110242300	110243300	1.0819427540159459
chr9	110242400	110243400	1.4258042020354655
chr9	110242500	110243500	0.6128629380117662
chr9	110242600	110243600	0.09050543122315098
chr9	110242700	110243700	0.30376997286878504
chr9	110242800	110243800	-0.3494400743198383
chr9	110242900	110243900	-0.5550065379445134
chr9	110243000	110244000	0.15825312764585286
chr9	110243100	110244100	0.4843165999308789
chr9	110243200	110244200	0.12765379337838553
chr9	110243300	110244300	0.7565778167965744
chr9	110244400	110245400	0.48050081928445204
chr9	110244500	110245500	-0.1238458390435834
chr9	110244600	110245600	0.14637956524893475
chr9	110245700	110246700	0.7035681751752394
chr9	110245800	110246800	0.4992112223189175
chr9	110245900	110246900	0.42216083822157424
chr9	110246000	110247000	0.42788496360802325
chr9	110246100	110247100	0.513313062630855
chr9	110246200	110247200	0.3728404489566177
chr9	110246300	110247300	0.2057653006612239
chr9	110246900	110247900	-0.7492127372013502
chr9	110247000	110248000	-0.540578256800222
chr9	110247100	110248100	-1.1534025076609884
chr9	110247200	110248200	-0.4903121798900997
chr9	110247300	110248300	-0.12178507781192907
chr9	110247400	110248400	-0.18642394281480465
chr9	110247500	110248500	-0.430996070726952
chr9	110247600	110248600	-1.2008381796805003
chr9	110247700	110248700	-0.5860275512518189
chr9	110247800	110248800	-0.2076090682595157
chr9	110247900	110248900	0.28012603775416306
chr9	110248000	110249000	0.14653063234716046
chr9	110248100	110249100	0.786992570266518
chr9	110250100	110251100	-1.023225224893438
chr9	110250200	110251200	-0.5236441829345283
chr9	110250300	110251300	0.7850752062295505
chr9	110250400	110251400	1.207080014525047
chr9	110250500	110251500	1.4631480748419967
chr9	110252300	110253300	2.122639928568121
chr9	110252400	110253400	1.935926332228108
chr9	110252500	110253500	1.1928797565145657
chr9	110252600	110253600	1.2420261473459204
chr9	110252700	110253700	1.8732685443372208
chr9	110252800	110253800	2.456422788850756
chr9	110252900	110253900	2.061668479610672
chr9	110253000	110254000	1.6732082328284843
chr9	110253100	110254100	1.734592499461768
chr9	110253200	110254200	1.0374399744397975
chr9	110253300	110254300	0.7562527102027023
chr9	110253400	110254400	0.6019097059354062
chr9	110253500	110254500	1.44898259693031
chr9	110253600	110254600	1.3084460072274364
chr9	110253700	110254700	1.297073440118877
chr9	110253800	110254800	0.7633180076712794
chr9	110253900	110254900	1.1167862958227557
chr9	110254000	110255000	0.5383224633654741
chr9	110254100	110255100	0.7237461364788408
chr9	110254200	110255200	1.2563342876954982
chr9	110254300	110255300	1.3598869712506176
chr9	110254400	110255400	1.3662285353829589
chr9	110254500	110255500	1.4251528797141824
chr9	110254600	110255600	1.8265401603634863
chr9	110254700	110255700	1.7477310709842453
chr9	110255400	110256400	3.751132665299572
chr9	110255500	110256500	4.302176929246711
chr9	110255600	110256600	3.388405235582188
chr9	110255700	110256700	3.4418395166719105
chr9	110255800	110256800	3.6738860300509684
chr9	110255900	110256900	3.9581782435673682
chr9	110256000	110257000	4.202741082211992
chr9	110256100	110257100	4.109802335495319
chr9	110256200	110257200	3.562616547418045
chr9	110256300	110257300	2.874374805962379
chr9	110256400	110257400	2.175935099169433
chr9	110256500	110257500	1.4682007116251996
chr9	110256600	110257600	2.1983603973078045
chr9	110256700	110257700	1.6974972913895148
chr9	110256800	110257800	1.4043950643226586
chr9	110256900	110257900	1.1148284947509044
chr9	110257000	110258000	0.22393673163398575
chr9	110257100	110258100	0.24397929890544345
chr9	110257200	110258200	-0.6318760166742196
chr9	110257300	110258300	-0.9715733594840926
chr9	110257400	110258400	-0.5737795295146872
chr9	110257500	110258500	0.2196451167518692
chr9	110257600	110258600	0.4995598313331156
chr9	110257700	110258700	0.8057225254110431
chr9	110257800	110258800	1.5464187986595652
chr9	110257900	110258900	1.4891749382938784
chr9	110258000	110259000	2.770665234948691
chr9	110258100	110259100	2.8942766647373954
chr9	110258200	110259200	2.9928613487064406
chr9	110258300	110259300	3.2922349934765096
chr9	110258400	110259400	3.0684699447336445
chr9	110258500	110259500	2.5111019477305487
chr9	110258600	110259600	2.1844741734989537
chr9	110258700	110259700	2.5722702909690067
chr9	110258800	110259800	2.5599202763571625
chr9	110258900	110259900	2.896952037138128
chr9	110259000	110260000	2.9728088587725026
chr9	110259100	110260100	2.894991054633401
chr9	110259200	110260200	3.6259527973767343
chr9	110259300	110260300	4.084268423445707
chr9	110259400	110260400	4.26811772128923
chr9	110259500	110260500	4.655451961771028
chr9	110259600	110260600	4.6671003545142105
chr9	110259700	110260700	4.303240948855945
chr9	110259800	110260800	3.652331946863335
chr9	110259900	110260900	3.771574861534048
chr9	110260000	110261000	3.4086514787307394
chr9	110260100	110261100	3.4685745370575853
chr9	110260200	110261200	3.020807552549213
chr9	110260300	110261300	2.7476043248353577
chr9	110260400	110261400	3.0547126117588457
chr9	110260500	110261500	2.935168863755904
chr9	110260600	110261600	3.1032104533049787
chr9	110260700	110261700	2.708408500051136
chr9	110260800	110261800	3.1974089952582507
chr9	110260900	110261900	2.6954400250500554
chr9	110261000	110262000	2.746411340696105
chr9	110261100	110262100	2.6424520620341694
chr9	110261200	110262200	2.921035921949227
chr9	110261300	110262300	2.5023320915362683
chr9	110261400	110262400	1.828958821066044
chr9	110261500	110262500	1.8527363968037631
chr9	110261600	110262600	1.6489876033415325
chr9	110261700	110262700	1.8218404377706807
chr9	110261800	110262800	1.2738024621480497
chr9	110261900	110262900	1.4797275415335962
chr9	110267400	110268400	0.7812960760797807
chr9	110267500	110268500	0.7479085796995905
chr9	110267600	110268600	0.7375836199811951
chr9	110267700	110268700	0.9393165663658508
chr9	110267800	110268800	0.9404327999943458
chr9	110267900	110268900	0.8281596255848847
chr9	110268000	110269000	0.44928051810805475
chr9	110268100	110269100	-0.030100667291828236
chr9	110268500	110269500	-1.4880203794799127
chr9	110268600	110269600	-1.0570796036013124
chr9	110268700	110269700	-0.05812494051297426
chr9	110268800	110269800	-0.4621011210596396
chr9	110268900	110269900	-0.38968614989582
chr9	110269000	110270000	-0.2285525514981044
chr9	110269100	110270100	-0.574360977033974
chr9	110269200	110270200	-0.231033933553203
chr9	110269300	110270300	0.12113997080431313
chr9	110269400	110270400	0.6396675828741544
chr9	110269500	110270500	0.971209938397086
chr9	110269600	110270600	1.2283157573438712
chr9	110269700	110270700	0.5351332790288286
chr9	110269800	110270800	1.1116744258754194
chr9	110269900	110270900	1.4904114251419525
chr9	110270000	110271000	1.5914151540864963
chr9	110270100	110271100	1.8168309491769248
chr9	110270200	110271200	1.7005874936041188
chr9	110270300	110271300	1.4869991762306278
chr9	110270400	110271400	1.5723136668814697
chr9	110270500	110271500	1.2144484027357925
chr9	110270600	110271600	0.6152229266665953
chr9	110270700	110271700	-0.1287944818326644
chr9	110270800	110271800	-0.476594016182872
chr9	110270900	110271900	-0.2813640058053241
chr9	110271000	110272000	-0.24298066834250057
chr9	110271100	110272100	0.05608286749222454
chr9	110271200	110272200	-0.062127657196745366
chr9	110271300	110272300	-0.31943462836760794
chr9	110271400	110272400	-0.2444089309723807
chr9	110271500	110272500	0.0724879836893807
chr9	110271600	110272600	0.3697076148193709
chr9	110271700	110272700	1.1379480849295556
chr9	110271800	110272800	1.581210679620025
chr9	110271900	110272900	1.3419893674708958
chr9	110272000	110273000	0.5909726309160684
chr9	110272100	110273100	0.5165406066676399
chr9	110272200	110273200	0.79025398121119
chr9	110272300	110273300	1.1819804633461024
chr9	110272400	110273400	1.6040124838850702
chr9	110272500	110273500	1.7102064345288674
chr9	110272600	110273600	1.3846809276361576
chr9	110272700	110273700	1.2525697836276082
chr9	110272800	110273800	1.081262085686567
chr9	110272900	110273900	0.6645345328082105
chr9	110273000	110274000	1.4099437156609287
chr9	110273100	110274100	1.7629106581359166
chr9	110273200	110274200	1.3404290788170106
chr9	110273300	110274300	1.5709778045276013
chr9	110273400	110274400	1.4951512060985432
chr9	110273500	110274500	1.0413399200110691
chr9	110273600	110274600	1.2860855804953102
chr9	110273700	110274700	1.228223929472979
chr9	110273800	110274800	0.9756242092109642
chr9	110273900	110274900	1.213951902025167
chr9	110274000	110275000	1.0182941448405705
chr9	110274100	110275100	0.51026766741179
chr9	110275100	110276100	1.7392579068769305
chr9	110275200	110276200	1.363310371637957
chr9	110275300	110276300	1.1433569679376392
chr9	110275400	110276400	1.2401964142708828
chr9	110275500	110276500	1.6589641004223168
chr9	110275600	110276600	1.400637795439898
chr9	110275700	110276700	1.4891123174706475
chr9	110275800	110276800	1.7632508308615908
chr9	110275900	110276900	1.72094187119619
chr9	110276000	110277000	1.6546189695395859
chr9	110276100	110277100	1.0463768834263694
chr9	110276200	110277200	0.5634298434594428
chr9	110276300	110277300	0.6813625514447463
chr9	110276400	110277400	0.9709595929614208
chr9	110276500	110277500	0.8157345188796036
chr9	110276600	110277600	1.2902866720115491
chr9	110276700	110277700	0.8730147755929025
chr9	110276800	110277800	0.6328126673844362
chr9	110276900	110277900	1.3539310013910042
chr9	110277000	110278000	1.4630325047192883
chr9	110277100	110278100	1.5618168102104213
chr9	110277200	110278200	2.270377082419805
chr9	110277300	110278300	2.1620047583920448
chr9	110277400	110278400	2.1552669935573747
chr9	110277500	110278500	1.7700787818440586
chr9	110277600	110278600	0.7277594887144502
chr9	110277700	110278700	0.8026182379989281
chr9	110277800	110278800	1.5373404645790218
chr9	110277900	110278900	0.8533450708760066
chr9	110278000	110279000	0.7059489827941084
chr9	110278100	110279100	0.4215192501098534
chr9	110278200	110279200	0.20623935525994705
chr9	110278300	110279300	-0.10905443692030872
chr9	110278400	110279400	-0.4510851078402063
chr9	110278500	110279500	-0.30791898126856204
chr9	110278600	110279600	0.2281388138708048
chr9	110278700	110279700	-0.06568959487425596
chr9	110278800	110279800	-0.8611941260965957
chr9	110279600	110280600	-2.1809675265194106
chr9	110279700	110280700	-1.2716597506915788
chr9	110279800	110280800	-0.8659284181099757
chr9	110279900	110280900	-0.25512606042357705
chr9	110280000	110281000	0.05254910989780685
chr9	110280100	110281100	0.5323028218810867
chr9	110280200	110281200	0.8327619981263781
chr9	110280300	110281300	0.32260767492872033
chr9	110280400	110281400	0.5328854979589918
chr9	110280500	110281500	0.6937734817014536
chr9	110280600	110281600	1.3578167756161923
chr9	110280700	110281700	0.9944697974526508
chr9	110280800	110281800	0.8397043922921176
chr9	110280900	110281900	0.4968358462261189
chr9	110281000	110282000	0.25302031901099753
chr9	110281100	110282100	0.23190229225938205
chr9	110281200	110282200	-0.006303428238235923
chr9	110281300	110282300	0.6524006323923038
chr9	110281400	110282400	1.6913231185665414
chr9	110281500	110282500	1.936606196137419
chr9	110281600	110282600	1.6758019224095742
chr9	110281700	110282700	1.5497590982676763
chr9	110281800	110282800	1.853203531347131
chr9	110281900	110282900	2.061406756431521
chr9	110282000	110283000	2.3155610302898735
chr9	110282100	110283100	1.496954468323465
chr9	110282200	110283200	1.8043877909802133
chr9	110282300	110283300	1.7960294334605118
chr9	110282400	110283400	0.5029052321833793
chr9	110282500	110283500	0.6937847685278528
chr9	110282600	110283600	0.9405471979002792
chr9	110282700	110283700	1.0684073482765641
chr9	110282800	110283800	0.08146206583953064
chr9	110282900	110283900	-0.4437845850224958
chr9	110283000	110284000	-1.0320400226366295
chr9	110283100	110284100	-0.6617811418533426
chr9	110283200	110284200	-0.8569474088601328
chr9	110283300	110284300	-0.6897537382221507
chr9	110283400	110284400	0.1414344972354558
chr9	110283500	110284500	0.21540970166457515
chr9	110283600	110284600	0.4927127341233191
chr9	110283700	110284700	0.5826145953073361
chr9	110283800	110284800	1.543202892927672
chr9	110283900	110284900	1.936767607247777
chr9	110284000	110285000	2.108974266107326
chr9	110284100	110285100	2.2427557852999693
chr9	110285200	110286200	1.3151554956590672
chr9	110285300	110286300	0.8380380741889376
chr9	110286700	110287700	0.5978437068303378
chr9	110286800	110287800	0.9594298975989096
chr9	110286900	110287900	1.1759647172598668
chr9	110287000	110288000	1.0581963405032313
chr9	110287100	110288100	0.6365807595746965
chr9	110287200	110288200	1.7311249676063776
chr9	110287300	110288300	1.7356467890457548
chr9	110287400	110288400	1.6690682124513638
chr9	110287500	110288500	1.654572457642668
chr9	110287600	110288600	2.1606315571048875
chr9	110287700	110288700	2.224743320756493
chr9	110287800	110288800	2.1123517647422223
chr9	110287900	110288900	1.4283084393650205
chr9	110288000	110289000	1.5151106191204622
chr9	110288100	110289100	1.6608318898241765
chr9	110288200	110289200	1.1622834494380645
chr9	110288300	110289300	1.3847935537464071
chr9	110288400	110289400	1.0021490386810432
chr9	110288500	110289500	0.7026103414468303
chr9	110288600	110289600	0.3515980498887976
chr9	110289600	110290600	1.2436981436305805
chr9	110289700	110290700	1.1402495879597565
chr9	110289800	110290800	0.7506518420649956
chr9	110289900	110290900	0.7994469118054128
chr9	110290000	110291000	-0.23446093754340455
chr9	110290100	110291100	-0.6806579238268173
chr9	110290200	110291200	-0.9179372995359604
chr9	110290300	110291300	-1.3373677893745797
chr9	110290400	110291400	-0.5175484087807394
chr9	110290500	110291500	-0.4392525904492167
chr9	110290600	110291600	-0.11420658330966753
chr9	110291600	110292600	0.08563782879515285
chr9	110291700	110292700	0.37872643133087897
chr9	110291800	110292800	0.3079949854810544
chr9	110291900	110292900	0.3133644749545053
chr9	110292000	110293000	0.23595784047558852
chr9	110292100	110293100	0.4515008260349321
chr9	110292200	110293200	0.4400407481558325
chr9	110292300	110293300	0.2531429448260641
chr9	110292400	110293400	0.21355546577157025
chr9	110292500	110293500	0.7890964368431741
chr9	110292600	110293600	0.4274869215275829
chr9	110293700	110294700	0.9244621847912404
chr9	110293800	110294800	0.7299919066426419
chr9	110293900	110294900	0.3652976909481893
chr9	110294000	110295000	0.9018948495233894
chr9	110294100	110295100	1.0824060402961508
chr9	110294200	110295200	1.2104200724263092
chr9	110294300	110295300	1.3436054328579428
chr9	110294400	110295400	2.1122215726198914
chr9	110294500	110295500	2.7142582511473163
chr9	110294600	110295600	2.464927544927141
chr9	110294700	110295700	2.3095502296689188
chr9	110294800	110295800	2.1151527622805535
chr9	110294900	110295900	1.8428557338064988
chr9	110295000	110296000	1.513179168050367
chr9	110295100	110296100	1.4616196789390707
chr9	110295200	110296200	1.219442023149142
chr9	110295300	110296300	1.0850803538035474
chr9	110295400	110296400	0.7736388342881445
chr9	110295500	110296500	0.6202556158368379
chr9	110295600	110296600	0.572682560789971
chr9	110295700	110296700	0.9668650647897036
chr9	110295800	110296800	1.6269306755769153
chr9	110295900	110296900	2.218935241068997
chr9	110296000	110297000	1.3320607162021483
chr9	110296100	110297100	1.0333347136253621
chr9	110296200	110297200	1.145205096835157
chr9	110296300	110297300	1.2437982197783954
chr9	110296400	110297400	1.2723894944669305
chr9	110296500	110297500	1.1995182407575138
chr9	110296600	110297600	1.5675358410641955
chr9	110296700	110297700	0.8762103126039312
chr9	110296800	110297800	0.9640536770001304
chr9	110296900	110297900	0.7398480315642951
chr9	110297000	110298000	2.072736197301452
chr9	110297200	110298200	1.8531322138941853
chr9	110297300	110298300	1.920072333389416
chr9	110297400	110298400	1.709909236281209
chr9	110297500	110298500	1.4267627833711265
chr9	110297600	110298600	1.0518028395899892
chr9	110297700	110298700	1.5927974755224081
chr9	110297800	110298800	1.56176256878185
chr9	110297900	110298900	1.0159909564275509
chr9	110298000	110299000	0.2949648952689796
chr9	110298100	110299100	0.4454640739237903
chr9	110300700	110301700	0.891122820125087
chr9	110300800	110301800	0.14330544676476892
chr9	110300900	110301900	-0.05493636180027172
chr9	110301000	110302000	0.7861608911811802
chr9	110301100	110302100	0.7390830612402249
chr9	110301200	110302200	0.8721551026692091
chr9	110301300	110302300	0.5680608923800424
chr9	110301400	110302400	-0.2412771696358445
chr9	110301500	110302500	-0.18115417320974536
chr9	110301600	110302600	0.05076736471214041
chr9	110301700	110302700	0.054801817213840164
chr9	110302100	110303100	0.4405636302520498
chr9	110302200	110303200	0.2716443085849932
chr9	110302300	110303300	0.8535671232302278
chr9	110302400	110303400	1.4107104531580144
chr9	110302500	110303500	1.4005345054255398
chr9	110302600	110303600	1.1854762710868902
chr9	110302700	110303700	1.0699887882749741
chr9	110302800	110303800	1.0571120613346752
chr9	110302900	110303900	0.38613391445366174
chr9	110303000	110304000	-0.11664974843531047
chr9	110303100	110304100	0.026858920006903902
chr9	110303200	110304200	0.3531818844846268
chr9	110303300	110304300	0.2565896406509165
chr9	110303400	110304400	-0.11781563786673735
chr9	110303500	110304500	-0.3475584807750864
chr9	110303600	110304600	-0.10287882511100092
chr9	110303700	110304700	-0.10646996510562176
chr9	110303800	110304800	0.5150731077860513
chr9	110303900	110304900	0.7642166539718637
chr9	110304000	110305000	0.7274003395503927
chr9	110304100	110305100	1.5005293562458748
chr9	110305900	110306900	2.205116337992417
chr9	110306000	110307000	1.8900820073898987
chr9	110306100	110307100	1.220176886267489
chr9	110306200	110307200	1.0422495690365805
chr9	110306300	110307300	0.6388576568556346
chr9	110306400	110307400	0.8899215505735691
chr9	110306500	110307500	1.2517812589377355
chr9	110306600	110307600	1.1975323694107722
chr9	110306700	110307700	0.9986979293396312
chr9	110306800	110307800	1.3141298092446505
chr9	110306900	110307900	0.6673195927051466
chr9	110307000	110308000	0.9145636615401342
chr9	110307100	110308100	1.678900345826444
chr9	110307200	110308200	1.9477521568049416
chr9	110307300	110308300	1.5645801921917646
chr9	110307400	110308400	1.6873404464963384
chr9	110307500	110308500	1.1820216263773229
chr9	110307600	110308600	1.3649400184052305
chr9	110307700	110308700	0.9344018460973792
chr9	110307800	110308800	0.3594649621051208
chr9	110307900	110308900	1.0130923370801448
chr9	110308000	110309000	1.2965904339221033
chr9	110308100	110309100	1.04761707485123
chr9	110308200	110309200	1.0415876057219908
chr9	110308300	110309300	0.7845994852989546
chr9	110308400	110309400	0.2282611642679996
chr9	110308500	110309500	0.33259095095421976
chr9	110308600	110309600	0.26299214178782
chr9	110308700	110309700	0.747605227095868
chr9	110308800	110309800	1.1256246761468531
chr9	110308900	110309900	0.4260888311050821
chr9	110309000	110310000	-0.2678607114306732
chr9	110309100	110310100	-1.065338517357554
chr9	110309200	110310200	-1.55299938324314
chr9	110309300	110310300	-0.6482427075153606
chr9	110309400	110310400	-0.2888797745289698
chr9	110309500	110310500	-0.6283385800341886
chr9	110309600	110310600	-1.0187622344676877
chr9	110309700	110310700	-1.250067607488799
chr9	110309800	110310800	-1.8048033675997075
chr9	110309900	110310900	-1.5102907154979823
chr9	110310000	110311000	-1.1232829785690022
chr9	110310100	110311100	-0.24833239381287395
chr9	110310200	110311200	0.5731063527569296
chr9	110310300	110311300	0.15086932126467906
chr9	110310400	110311400	0.043053603697608
chr9	110310500	110311500	0.2720853097066562
chr9	110311700	110312700	-0.7395838815445857
chr9	110311800	110312800	-0.8151176373437441
chr9	110311900	110312900	-1.1760292024149903
chr9	110312000	110313000	-0.8541163409927502
chr9	110312100	110313100	-0.8041828122091422
chr9	110312200	110313200	-0.125385648559625
chr9	110312300	110313300	-0.4309177921129645
chr9	110312400	110313400	-0.3909886827735453
chr9	110312500	110313500	0.04708741541494165
chr9	110312600	110313600	-0.3400462337572925
chr9	110312700	110313700	0.4127440254582061
chr9	110312800	110313800	0.1571856526851855
chr9	110312900	110313900	0.16508156542020413
chr9	110313000	110314000	-0.21613373404603037
chr9	110313100	110314100	0.11600953342173342
chr9	110313200	110314200	-0.07745433241531988
chr9	110313300	110314300	0.2020569647586208
chr9	110313400	110314400	0.8047168178593547
chr9	110314500	110315500	1.5901804967706514
chr9	110314600	110315600	1.2789242706875243
chr9	110314700	110315700	1.4915213395008424
chr9	110314800	110315800	1.5213276898168415
chr9	110315900	110316900	1.957524965341776
chr9	110316000	110317000	1.939934823045061
chr9	110316100	110317100	1.7351416306084806
chr9	110316200	110317200	2.137649108525016
chr9	110316300	110317300	1.134288773161305
chr9	110316400	110317400	1.0170367617172211
chr9	110316500	110317500	0.29138921427534736
chr9	110316600	110317600	0.3037734635596144
chr9	110316700	110317700	-0.0395885555578808
chr9	110316800	110317800	0.5156282394266783
chr9	110316900	110317900	0.274974799837904
chr9	110317000	110318000	0.16325792169171427
chr9	110317100	110318100	0.3005600609452612
chr9	110317200	110318200	0.3170076500194968
chr9	110317300	110318300	0.7853440499234281
chr9	110317400	110318400	0.8449417421771704
chr9	110317500	110318500	1.466635094799887
chr9	110317600	110318600	1.1956522988638487
chr9	110317700	110318700	0.6848667757410924
chr9	110317800	110318800	0.33845346299312057
chr9	110317900	110318900	0.314960013912061
chr9	110318000	110319000	0.737998897474369
chr9	110318100	110319100	0.4103887483059958
chr9	110318200	110319200	-0.024319833969692502
chr9	110318300	110319300	0.03832294225707767
chr9	110318400	110319400	0.5360906805687593
chr9	110318500	110319500	0.17380779034494556
chr9	110318600	110319600	-0.01297875227832938
chr9	110318700	110319700	0.13302384623229055
chr9	110318800	110319800	-0.24866449087276954
chr9	110318900	110319900	-0.5188981995628994
chr9	110319000	110320000	-1.0727677680489482
chr9	110319100	110320100	-0.8265045636133458
chr9	110319200	110320200	-1.202165261951961
chr9	110319300	110320300	-0.7844642478363675
chr9	110319400	110320400	-1.0026962367183916
chr9	110319500	110320500	-0.501924228219929
chr9	110319600	110320600	-0.04978156919203942
chr9	110319700	110320700	0.7123115668441476
chr9	110319800	110320800	0.9336093987313496
chr9	110319900	110320900	0.7810781329892125
chr9	110320000	110321000	0.8299474947762656
chr9	110320100	110321100	0.8807792956819868
chr9	110320200	110321200	1.2757192148917145
chr9	110320300	110321300	1.276942673627124
chr9	110320400	110321400	1.7471197035553194
chr9	110320500	110321500	0.8477974728001025
chr9	110320600	110321600	0.24890209160381124
chr9	110320700	110321700	-0.5475957242683089
chr9	110320800	110321800	-0.8181100139314391
chr9	110320900	110321900	0.24775029296441714
chr9	110321000	110322000	0.10214807957749099
chr9	110321100	110322100	-0.05961527897338021
chr9	110321200	110322200	-0.12834834385762658
chr9	110321300	110322300	-0.8963839522041992
chr9	110321400	110322400	-1.3380288544419408
chr9	110321500	110322500	-1.0907419803501357
chr9	110321600	110322600	-0.16335247421020865
chr9	110321700	110322700	-0.1254680713950477
chr9	110321800	110322800	0.11087986351842856
chr9	110321900	110322900	-0.1497464697031107
chr9	110322000	110323000	0.06556645587536206
chr9	110322100	110323100	0.05402199075327038
chr9	110322200	110323200	-0.007595005508823206
chr9	110322300	110323300	0.569744523258336
chr9	110322400	110323400	0.31993932125800595
chr9	110322500	110323500	0.922126560814392
chr9	110322600	110323600	0.7416133433557
chr9	110322700	110323700	0.4449961060612439
chr9	110322800	110323800	0.3512989763883651
chr9	110322900	110323900	-0.3253515283632036
chr9	110323000	110324000	-0.5128455455065831
chr9	110323100	110324100	-0.3427241344272336
chr9	110323200	110324200	-0.8148362078122131
chr9	110323300	110324300	-0.9795877490852698
chr9	110323400	110324400	-0.8728546633374269
chr9	110323500	110324500	-1.1209009507952332
chr9	110323600	110324600	-0.9065798224715981
chr9	110323700	110324700	-0.2700930067474375
chr9	110323800	110324800	0.2960895869807514
chr9	110323900	110324900	0.8010047013269437
chr9	110324000	110325000	0.6396944727092261
chr9	110324100	110325100	0.7073040505098718
chr9	110324200	110325200	0.646369297069535
chr9	110324300	110325300	0.5864113339212799
chr9	110324400	110325400	0.3816921126050392
chr9	110324500	110325500	0.4382253708523939
chr9	110325500	110326500	1.6501805632756306
chr9	110325600	110326600	2.011581879298819
chr9	110325700	110326700	1.7091316127216445
chr9	110325800	110326800	1.891808386413975
chr9	110325900	110326900	1.5973146698211167
chr9	110326000	110327000	1.25745740038669
chr9	110326100	110327100	1.3024143081671804
chr9	110326200	110327200	0.8985391089059291
chr9	110326300	110327300	0.9183260588739264
chr9	110326400	110327400	0.4968248468796019
chr9	110326500	110327500	0.9517919006969316
chr9	110326800	110327800	-0.6540271542484996
chr9	110326900	110327900	-0.5583033636334995
chr9	110327000	110328000	-0.007847863511462343
chr9	110327100	110328100	-0.12420995336553195
chr9	110327200	110328200	-0.3409894262035211
chr9	110327300	110328300	-0.07895170950853506
chr9	110327400	110328400	-0.19650054222377866
chr9	110327500	110328500	-0.35033754190150346
chr9	110327600	110328600	-0.93380270673531
chr9	110327700	110328700	0.03868352196696923
chr9	110327800	110328800	0.6258603502567948
chr9	110327900	110328900	0.5371919817761938
chr9	110328000	110329000	0.5082589936870824
chr9	110328100	110329100	0.33014234073940824
chr9	110328600	110329600	1.982255853943886
chr9	110328700	110329700	1.8600872205257282
chr9	110328800	110329800	1.8971317984948488
chr9	110328900	110329900	1.7744005441134354
chr9	110329000	110330000	2.0878581121616855
chr9	110329100	110330100	1.8514005319422944
chr9	110329200	110330200	2.081159721764428
chr9	110329300	110330300	2.131373719268634
chr9	110329400	110330400	2.211288745273291
chr9	110329500	110330500	1.588033174542714
chr9	110329600	110330600	0.9990156432458636
chr9	110329700	110330700	1.183047423079029
chr9	110329800	110330800	0.6171506965224735
chr9	110329900	110330900	0.31712131104697183
chr9	110330000	110331000	0.23959723511589712
chr9	110330100	110331100	0.2990296970585803
chr9	110330200	110331200	0.14172606376313288
chr9	110330300	110331300	0.6361607881304127
chr9	110330400	110331400	0.6984751285720884
chr9	110330500	110331500	0.4226799442567357
chr9	110330600	110331600	0.3764807347541991
chr9	110330700	110331700	-0.5495379045866984
chr9	110330800	110331800	-0.5947114884399457
chr9	110330900	110331900	-0.1214481765165651
chr9	110331000	110332000	-0.6600754457403886
chr9	110331100	110332100	-0.41993223271937147
chr9	110331200	110332200	-0.6596775657547698
chr9	110331300	110332300	-1.8299413724675249
chr9	110331400	110332400	-1.9119577243871777
chr9	110331500	110332500	-1.6009263060252072
chr9	110331600	110332600	-1.130065261158384
chr9	110331700	110332700	-0.4532847882019895
chr9	110331900	110332900	-0.6564348039662037
chr9	110332000	110333000	-0.11976258176206611
chr9	110332100	110333100	-1.058608678894027
chr9	110332200	110333200	-0.219798217634237
chr9	110332300	110333300	0.2342169278064033
chr9	110332400	110333400	-0.254627064504037
chr9	110332500	110333500	0.07473897688269493
chr9	110332600	110333600	0.022862929469786058
chr9	110332700	110333700	-0.037478993530483694
chr9	110332800	110333800	-0.032137366565384407
chr9	110332900	110333900	0.4954386138695712
chr9	110333000	110334000	-0.11265806593701438
chr9	110333100	110334100	0.1407153509968577
chr9	110333200	110334200	-0.5904513538449292
chr9	110333300	110334300	-0.7417673035387373
chr9	110333400	110334400	-0.6329210522945857
chr9	110333500	110334500	0.19777298900650492
chr9	110333600	110334600	-0.4385371503877888
chr9	110333700	110334700	-0.5546496658030758
chr9	110333800	110334800	-0.075744122779825
chr9	110333900	110334900	-0.6830297856701025
chr9	110334000	110335000	-0.3209543082189679
chr9	110334100	110335100	0.25092928915340496
chr9	110334200	110335200	0.6093315904891621
chr9	110334300	110335300	0.4184735720336325
chr9	110334400	110335400	0.9907011844976998
chr9	110334500	110335500	-0.03529888728294209
chr9	110334600	110335600	-0.0067310414424894644
chr9	110334700	110335700	0.4001074157693437
chr9	110334800	110335800	0.7094167780461396
chr9	110334900	110335900	1.5917225234302483
chr9	110335000	110336000	1.6914235657194636
chr9	110335100	110336100	1.2928114647031
chr9	110335200	110336200	1.6016793956557875
chr9	110335300	110336300	1.8905366255460585
chr9	110335400	110336400	1.730962798746585
chr9	110335500	110336500	1.7731648381684366
chr9	110335600	110336600	2.178832298646997
chr9	110335700	110336700	2.582245628828743
chr9	110335800	110336800	2.4585721048336935
chr9	110335900	110336900	2.479596846000076
chr9	110336000	110337000	2.170055768336656
chr9	110336100	110337100	2.372908830371027
chr9	110336200	110337200	1.6457805834080663
chr9	110336300	110337300	1.9163981202878373
chr9	110336400	110337400	1.6995366442514468
chr9	110336500	110337500	1.6137743503047466
chr9	110336600	110337600	1.9723023096904924
chr9	110336700	110337700	1.5143010973970787
chr9	110336800	110337800	1.3667880966583268
chr9	110336900	110337900	1.3226903005451782
chr9	110337000	110338000	1.5815290149551715
chr9	110337100	110338100	1.1759679050354774
chr9	110337200	110338200	1.2743100457218246
chr9	110337300	110338300	0.5963644884931499
chr9	110337400	110338400	0.7023330867370436
chr9	110337500	110338500	0.6827966155956265
chr9	110337600	110338600	0.6227031357290858
chr9	110337700	110338700	0.5907119625575358
chr9	110337800	110338800	0.4877790413139152
chr9	110337900	110338900	-0.4763825955619158
chr9	110338000	110339000	-0.9450444403407842
chr9	110338100	110339100	-0.8929739604088329
chr9	110338200	110339200	-0.7438139790655205
chr9	110338300	110339300	-0.6936934954193004
chr9	110339500	110340500	-3.577729394797008
chr9	110339600	110340600	-2.9886477427001643
chr9	110339700	110340700	-2.6697459447946716
chr9	110339800	110340800	-1.4942712453783151
chr9	110339900	110340900	-0.9669003835081474
chr9	110340000	110341000	-0.5676241152342908
chr9	110340100	110341100	-0.7061784032525041
chr9	110340200	110341200	-0.8267305315766982
chr9	110340300	110341300	-0.34129684982431396
chr9	110340400	110341400	-0.2832638889299152
chr9	110340500	110341500	0.3566677783756163
chr9	110340600	110341600	0.06084547482593827
chr9	110340700	110341700	0.06971759373327148
chr9	110340800	110341800	-0.16804292680063948
chr9	110340900	110341900	-0.2012209263578598
chr9	110341000	110342000	-0.6862952243762626
chr9	110342100	110343100	-1.4312791082554717
chr9	110342200	110343200	-0.5843797712273199
chr9	110342300	110343300	-0.5923835059728825
chr9	110342400	110343400	-0.21920091480987208
chr9	110342500	110343500	-0.3727931181058631
chr9	110342600	110343600	-0.37550091883992176
chr9	110342700	110343700	-0.4625249027299982
chr9	110342800	110343800	-0.2935533005232309
chr9	110342900	110343900	-0.3987671556903864
chr9	110343000	110344000	-0.09117681627387948
chr9	110343100	110344100	1.0272020064554368
chr9	110343200	110344200	1.5384671140002633
chr9	110343600	110344600	1.454510692731095
chr9	110343700	110344700	1.5979605464632294
chr9	110343800	110344800	0.751333801694528
chr9	110343900	110344900	0.7963539649895106
chr9	110344000	110345000	0.5404113298305233
chr9	110344100	110345100	0.3671336551536136
chr9	110344200	110345200	-1.282071502431862
chr9	110344300	110345300	-0.9902718898325934
chr9	110345400	110346400	0.015339597210889715
chr9	110345500	110346500	-0.04576808081635909
chr9	110345600	110346600	-0.15626560607220774
chr9	110345700	110346700	-0.20863609929457694
chr9	110345800	110346800	-0.2332883363575148
chr9	110345900	110346900	-0.2174742462069079
chr9	110346500	110347500	-0.7433682489884141
chr9	110346600	110347600	-1.0714298840612373
chr9	110346700	110347700	-1.5504630963904336
chr9	110346800	110347800	-1.4517103078880411
chr9	110346900	110347900	-1.3839056135977659
chr9	110347300	110348300	-1.9914344178630952
chr9	110347400	110348400	-2.311531857815636
chr9	110348000	110349000	-3.2737645730793448
chr9	110348100	110349100	-3.125756009242165
chr9	110348200	110349200	-3.4371727620794705
chr9	110348300	110349300	-2.231212746211335
chr9	110348400	110349400	-1.4869390618770255
chr9	110348700	110349700	-0.5510078427988835
chr9	110348800	110349800	-0.6409490627534207
chr9	110348900	110349900	-0.3270197368161604
chr9	110349000	110350000	-0.07221474498148653
chr9	110349100	110350100	-0.2453787086926445
chr9	110349200	110350200	0.17630741520613644
chr9	110349300	110350300	-0.1671106020739136
chr9	110349400	110350400	-0.25961416310274504
chr9	110349500	110350500	-0.25732691571411204
chr9	110349600	110350600	-0.5154789315036067
chr9	110349700	110350700	-0.4548332458715141
chr9	110349800	110350800	-0.9522046365286057
chr9	110349900	110350900	-1.0137178244414602
chr9	110350000	110351000	-0.8428918577157468
chr9	110350100	110351100	-0.8654102937634636
chr9	110350200	110351200	-0.8556574003305613
chr9	110350300	110351300	-1.102976738923801
chr9	110350400	110351400	-1.1935550522525642
chr9	110350500	110351500	-0.8101962293113208
chr9	110350600	110351600	-0.3344429864620778
chr9	110350700	110351700	-0.09577976672523562
chr9	110350800	110351800	0.6811131095144958
chr9	110350900	110351900	0.5264007940194861
chr9	110351000	110352000	0.4482494734800993
chr9	110351100	110352100	0.39655446604071576
chr9	110351200	110352200	0.6100703741361132
chr9	110351300	110352300	1.5795793866117327
chr9	110351400	110352400	1.3455380390192968
chr9	110351500	110352500	0.5361307151407709
chr9	110351600	110352600	0.3967426880586773
chr9	110351700	110352700	0.3872826748051265
chr9	110351800	110352800	0.11226019646202336
chr9	110351900	110352900	0.1443436937941989
chr9	110352000	110353000	0.09831026022372981
chr9	110352100	110353100	0.12249611475309898
chr9	110353200	110354200	-0.12485319798445353
chr9	110353300	110354300	0.802231544501391
chr9	110353400	110354400	0.8135376633586335
chr9	110353500	110354500	0.8830399834063678
chr9	110353600	110354600	1.3476067359246435
chr9	110353700	110354700	0.4051973052822695
chr9	110353800	110354800	0.4445132182768597
chr9	110353900	110354900	0.4115106301526272
chr9	110354000	110355000	0.5115589811442997
chr9	110354100	110355100	0.51414351588603
chr9	110354200	110355200	0.4673883538744155
chr9	110354300	110355300	0.16892720969548045
chr9	110354400	110355400	-0.13284710111443274
chr9	110354500	110355500	-0.2086045967083416
chr9	110354900	110355900	0.5549817040521139
chr9	110355000	110356000	0.5090036081547086
chr9	110355100	110356100	-0.0754420774009098
chr9	110355200	110356200	-0.6593352187993328
chr9	110355300	110356300	-0.8233702060969651
chr9	110355400	110356400	-0.7962750640295879
chr9	110355500	110356500	-0.8614152624954572
chr9	110355600	110356600	-0.5320733683517074
chr9	110355700	110356700	0.22343900613103995
chr9	110355800	110356800	0.36074073916634014
chr9	110355900	110356900	-0.21017977864314769
chr9	110356000	110357000	-0.9894968366630074
chr9	110357100	110358100	-0.3565467597393554
chr9	110357200	110358200	-0.3076966207466479
chr9	110357300	110358300	-0.10680226143122673
chr9	110357400	110358400	0.6141929533492586
chr9	110357500	110358500	0.2501174628004213
chr9	110357600	110358600	0.3918850149496452
chr9	110357700	110358700	0.16143550103848234
chr9	110357800	110358800	-0.14803325707625636
chr9	110357900	110358900	0.010898049851506005
chr9	110359000	110360000	-3.265041354790525
chr9	110359100	110360100	-3.22407343759263
chr9	110359200	110360200	-2.772509651180909
chr9	110359300	110360300	-2.644258826738181
chr9	110359400	110360400	-3.1460756182786644
chr9	110359500	110360500	-3.0400641788678886
chr9	110359600	110360600	-2.3715445894887988
chr9	110359700	110360700	-2.258806351794276
chr9	110359800	110360800	-1.929463535323935
chr9	110359900	110360900	-1.2831339313695502
chr9	110360000	110361000	-1.0152525480844754
chr9	110360100	110361100	-0.9334630433695044
chr9	110360200	110361200	-1.2754431031578748
chr9	110360300	110361300	-1.201021802077496
chr9	110360400	110361400	-0.32808223203675296
chr9	110362200	110363200	0.2173729375514655
chr9	110362300	110363300	-0.5389826844456291
chr9	110362400	110363400	-0.3067677347733178
chr9	110362500	110363500	0.07104423582647583
chr9	110362600	110363600	-0.08717578692875694
chr9	110362700	110363700	-0.044927696644010535
chr9	110362800	110363800	-0.033591689981625594
chr9	110362900	110363900	-0.21243982964275007
chr9	110363000	110364000	-0.9916275301225171
chr9	110363100	110364100	-0.27036978744756457
chr9	110363600	110364600	0.026194063224285552
chr9	110363700	110364700	0.05087898901398318
chr9	110363800	110364800	0.13175163468006013
chr9	110363900	110364900	0.20004137159034416
chr9	110364000	110365000	-0.06929321925042461
chr9	110364100	110365100	0.16361796258833702
chr9	110364200	110365200	-0.2310738163362035
chr9	110364300	110365300	-0.3532067837193513
chr9	110364400	110365400	-0.6926804004702403
chr9	110364500	110365500	-0.08485464755314781
chr9	110364600	110365600	-0.3628171717339361
chr9	110364700	110365700	-0.6057117652318337
chr9	110364800	110365800	-0.6316182091972105
chr9	110364900	110365900	-0.2965246493353912
chr9	110365000	110366000	-0.2127624794997196
chr9	110365100	110366100	-0.17032828264009506
chr9	110365200	110366200	0.054376557165784135
chr9	110365300	110366300	0.08860399061729324
chr9	110365400	110366400	0.5736133310090028
chr9	110365500	110366500	0.3606338327390997
chr9	110365600	110366600	0.5544687096204746
chr9	110365700	110366700	-0.022013008031144917
chr9	110365800	110366800	-0.4840234880562547
chr9	110365900	110366900	-1.8780263347308503
chr9	110366000	110367000	-1.596400876963484
chr9	110366100	110367100	-1.5548117287006231
chr9	110366200	110367200	-1.9470695682386108
chr9	110366300	110367300	-1.7087918184913176
chr9	110366400	110367400	-2.0260685499481164
chr9	110366500	110367500	-1.991964875417388
chr9	110366600	110367600	-2.0051549764810472
chr9	110366700	110367700	-1.2406799625688547
chr9	110366800	110367800	-1.113091245632997
chr9	110366900	110367900	-0.10017813291875456
chr9	110367000	110368000	-0.005232166986354978
chr9	110367100	110368100	-0.2781475081678068
chr9	110367200	110368200	0.1232953315181026
chr9	110367300	110368300	-0.12444641826137287
chr9	110367400	110368400	-0.1295130052454741
chr9	110367500	110368500	-0.4425238978904705
chr9	110367600	110368600	-0.5742187401860613
chr9	110367700	110368700	-0.12047441018476802
chr9	110367800	110368800	0.00891703265454087
chr9	110367900	110368900	0.1676157668055477
chr9	110368000	110369000	0.08738305651457541
chr9	110368100	110369100	0.08284276562836575
chr9	110368200	110369200	0.3089699907402462
chr9	110368300	110369300	0.32508374184762423
chr9	110368400	110369400	0.32614294551519885
chr9	110368500	110369500	0.7309797074571944
chr9	110368600	110369600	0.5360389998874163
chr9	110368700	110369700	-0.4915894312621318
chr9	110368800	110369800	0.0031479542459986213
chr9	110368900	110369900	-0.09473165974043288
chr9	110369000	110370000	0.19457727662024324
chr9	110369100	110370100	1.1472404465491937
chr9	110369200	110370200	1.610431861929383
chr9	110369300	110370300	1.8955555976068457
chr9	110369400	110370400	1.9357133907646564
chr9	110369500	110370500	1.8549997336256256
chr9	110369600	110370600	2.190782656808159
chr9	110369700	110370700	2.499517697797584
chr9	110369800	110370800	2.821101923832084
chr9	110369900	110370900	3.0560935841228214
chr9	110370000	110371000	2.9541471975640823
chr9	110370100	110371100	2.6885276162185563
chr9	110370200	110371200	2.0436922501681285
chr9	110370300	110371300	1.8248884661372489
chr9	110370400	110371400	1.7586296447581624
chr9	110370500	110371500	2.4600429899100296
chr9	110370600	110371600	2.3490084786310685
chr9	110370700	110371700	2.075005695590665
chr9	110370800	110371800	1.7068797323928249
chr9	110370900	110371900	1.3712745565528641
chr9	110371000	110372000	1.0958939995588488
chr9	110371100	110372100	0.5860781788160071
chr9	110371200	110372200	0.7758354329675787
chr9	110371300	110372300	0.9753691728469376
chr9	110371400	110372400	1.2267808848155664
chr9	110371500	110372500	-0.09153035987926604
chr9	110371600	110372600	0.3847279586807493
chr9	110371700	110372700	-0.1134224107012258
chr9	110371800	110372800	-0.8251160940706547
chr9	110371900	110372900	-0.02933816374203785
chr9	110372000	110373000	0.0004375269382861294
chr9	110372100	110373100	0.3039777510802834
chr9	110372200	110373200	0.8902386027859504
chr9	110372300	110373300	1.0733668151296278
chr9	110372400	110373400	0.4423293954347622
chr9	110372500	110373500	1.1013286061034886
chr9	110372600	110373600	1.022737989490113
chr9	110373700	110374700	1.6732194786362673
chr9	110373800	110374800	1.555465739706782
chr9	110373900	110374900	1.6442370263995747
chr9	110374000	110375000	1.2036281725743951
chr9	110374100	110375100	1.236193545211555
chr9	110374200	110375200	1.719479456381076
chr9	110374300	110375300	1.4748629169693546
chr9	110374400	110375400	1.063961469809095
chr9	110375500	110376500	0.7885444156379712
chr9	110375600	110376600	0.8646176541355612
chr9	110375700	110376700	1.1273401548966626
chr9	110377300	110378300	-0.8078209205996429
chr9	110377400	110378400	-0.7014648251797502
chr9	110377500	110378500	-0.9352606201141384
chr9	110377600	110378600	-0.5688569811913101
chr9	110377700	110378700	-0.5344360449198331
chr9	110378800	110379800	1.0370496896629435
chr9	110378900	110379900	0.934543306678784
chr9	110379000	110380000	0.984611932664173
chr9	110379100	110380100	0.3593875717857831
chr9	110379200	110380200	-0.4612685019492712
chr9	110379300	110380300	-0.4984414097783084
chr9	110379400	110380400	-0.4737716150026041
chr9	110379500	110380500	-0.028625701530162632
chr9	110379600	110380600	0.4879764238088287
chr9	110379700	110380700	0.6971114763208868
chr9	110379800	110380800	1.0262566124630328
chr9	110379900	110380900	0.5036174092390737
chr9	110380000	110381000	0.6096556201481002
chr9	110380100	110381100	1.707207862586341
chr9	110380200	110381200	1.4160185653575004
chr9	110381600	110382600	-1.4189050341526457
chr9	110381800	110382800	-0.6896660306402991
chr9	110381900	110382900	-0.15456469063476858
chr9	110382000	110383000	-0.12026998161037337
chr9	110382100	110383100	0.4296025451000268
chr9	110382200	110383200	0.4449870211785487
chr9	110382300	110383300	0.5639938988222117
chr9	110383300	110384300	0.9101127851121968
chr9	110383400	110384400	1.3562193393546178
chr9	110386400	110387400	-1.0955295042583386
chr9	110386500	110387500	-1.499014195670575
chr9	110386600	110387600	-1.0175105518298848
chr9	110386700	110387700	-2.027496119220632
chr9	110386800	110387800	-2.051847983936009
chr9	110386900	110387900	-2.167467782266133
chr9	110387000	110388000	-2.1575319095066985
chr9	110387100	110388100	-2.4440147527221243
chr9	110387200	110388200	-2.458880627872315
chr9	110387300	110388300	-2.0740627468896524
chr9	110387400	110388400	-1.2156647009585329
chr9	110387500	110388500	-0.9833124044462078
chr9	110387600	110388600	-2.0660707855146554
chr9	110387700	110388700	-1.615655269607194
chr9	110387800	110388800	-1.713227054083952
chr9	110387900	110388900	-1.3364593801948872
chr9	110388000	110389000	-1.6238098222782478
chr9	110388100	110389100	-1.5056473236475818
chr9	110388200	110389200	-1.7039402513398114
chr9	110388300	110389300	-2.4558666413069234
chr9	110388400	110389400	-2.8075476118739533
chr9	110388500	110389500	-3.2751838580297186
chr9	110388600	110389600	-2.4105426687248563
chr9	110388700	110389700	-1.9824658753566733
chr9	110388800	110389800	-2.0651286224806693
chr9	110388900	110389900	-2.3616428741554487
chr9	110389000	110390000	-2.5683102726470133
chr9	110389100	110390100	-2.080688506286024
chr9	110392200	110393200	-3.123495945575692
chr9	110392300	110393300	-3.064684238847604
chr9	110392400	110393400	-2.9745062699687685
chr9	110392500	110393500	-1.6852169671637662
chr9	110392600	110393600	-0.9774401098730756
chr9	110394000	110395000	-3.2944776571608494
chr9	110394100	110395100	-4.1658454485868965
chr9	110394200	110395200	-4.196460345981514
chr9	110394300	110395300	-6.048895968599791
chr9	110394400	110395400	-6.443269072700413
chr9	110394500	110395500	-7.3365348210204075
chr9	110394600	110395600	-7.427785652632992
chr9	110394700	110395700	-7.301980056184268
chr9	110394800	110395800	-7.11717652851081
chr9	110394900	110395900	-7.044427840519504
chr9	110395000	110396000	-7.670320544848207
chr9	110395100	110396100	-6.779865733971
chr9	110395200	110396200	-5.396732192919458
chr9	110397200	110398200	-6.67090900202563
chr9	110397300	110398300	-6.0815766571533025
chr9	110397400	110398400	-6.22219840719561
chr9	110397500	110398500	-5.554541375619864
chr9	110397600	110398600	-5.410735881102051
chr9	110397700	110398700	-4.986208457468117
chr9	110397800	110398800	-4.548110561141715
chr9	110397900	110398900	-4.433629728354091
chr9	110398000	110399000	-3.3284184385877533
chr9	110398100	110399100	-4.330117057463444
chr9	110398200	110399200	-3.534805292744002
chr9	110398300	110399300	-3.673423337015495
chr9	110398400	110399400	-3.2536485799085284
chr9	110398500	110399500	-4.556885519005214
chr9	110398600	110399600	-3.4901798213161226
chr9	110398700	110399700	-2.6274250303976947
chr9	110398800	110399800	-3.497256304518164
chr9	110398900	110399900	-2.718628864798596
chr9	110399000	110400000	-3.1680714170356246
chr9	110399100	110400100	-2.0617583445890224
chr9	110399200	110400200	-2.223329219770237
chr9	110399300	110400300	-2.1353746653398598
chr9	110399400	110400400	-2.0992422799584527
chr9	110399500	110400500	-0.8760227225340246
chr9	110399600	110400600	-1.0185092007690932
chr9	110399700	110400700	-1.5796350460784931
chr9	110399800	110400800	-0.8433552019851659
chr9	110399900	110400900	-0.4941979494145009
chr9	110400000	110401000	0.08939918382571924
chr9	110400100	110401100	-0.231332216289948
chr9	110400200	110401200	-0.32215323868619705
chr9	110400300	110401300	-0.12983590948787066
chr9	110400400	110401400	0.07121462994014444
chr9	110400500	110401500	-0.2862168003555116
chr9	110400600	110401600	-0.5910334594777216
chr9	110400700	110401700	-0.2945007447142644
chr9	110400800	110401800	0.3736784998454459
chr9	110400900	110401900	-0.2064561495068889
chr9	110401000	110402000	-0.3959447172056674
chr9	110401100	110402100	-0.08087498120452966
chr9	110401200	110402200	-0.5290657355576945
chr9	110401300	110402300	-0.9394342184253446
chr9	110401400	110402400	-1.7125738960318182
chr9	110401500	110402500	-1.9410620421199205
chr9	110401600	110402600	-1.025985270903979
chr9	110401700	110402700	-1.372414136783652
chr9	110401800	110402800	-2.362019036865392
chr9	110401900	110402900	-1.91975853151696
chr9	110402000	110403000	-2.1344633481561726
chr9	110402100	110403100	-1.8096543618203824
chr9	110402200	110403200	-1.1119976784579968
chr9	110403400	110404400	0.03156477589033052
chr9	110403500	110404500	-0.004409041703237043
chr9	110403600	110404600	0.6575275174121021
chr9	110403700	110404700	0.5241021393782135
chr9	110403800	110404800	0.5780967057319537
chr9	110403900	110404900	0.13982511652093224
chr9	110404000	110405000	0.40052683306621056
chr9	110404100	110405100	0.6454739586472841
chr9	110404200	110405200	0.8672752816214835
chr9	110404300	110405300	1.1151725560993715
chr9	110404400	110405400	0.974638603161146
chr9	110404500	110405500	0.9298558336438596
chr9	110404600	110405600	0.12527938193832827
chr9	110404700	110405700	0.20799816680446512
chr9	110404800	110405800	0.05927927868503322
chr9	110405900	110406900	0.4835999815745093
chr9	110406000	110407000	0.8056840368014593
chr9	110406100	110407100	0.9901304757669576
chr9	110406200	110407200	1.9788314820082664
chr9	110406300	110407300	2.0189254685312736
chr9	110406400	110407400	1.7314492778379031
chr9	110406500	110407500	2.124670057844769
chr9	110406600	110407600	2.2129603764070933
chr9	110406700	110407700	2.148787045131732
chr9	110406800	110407800	1.7463721771326572
chr9	110406900	110407900	2.061374028199406
chr9	110407000	110408000	1.9035203391621387
chr9	110407100	110408100	2.559556638561924
chr9	110407200	110408200	2.159024695899652
chr9	110407300	110408300	1.7434310347440682
chr9	110407400	110408400	2.1007685096834647
chr9	110407500	110408500	1.5327361942974895
chr9	110407600	110408600	1.5801659927079719
chr9	110407700	110408700	1.964443420647364
chr9	110407800	110408800	1.7443388703023015
chr9	110407900	110408900	1.0249097902155575
chr9	110408000	110409000	0.6457421965654868
chr9	110408100	110409100	0.16874206452463053
chr9	110408200	110409200	-0.7408100751609376
chr9	110408300	110409300	-0.3383657572614299
chr9	110408400	110409400	-0.7497545796880177
chr9	110408500	110409500	-0.2590575049609019
chr9	110408600	110409600	-0.7207141898702234
chr9	110408700	110409700	-1.3182426460021999
chr9	110408800	110409800	-1.4426929751054347
chr9	110408900	110409900	-1.4206322507849878
chr9	110409000	110410000	-0.7743819837170193
chr9	110409100	110410100	-1.4176046413035148
chr9	110409200	110410200	-0.19293272118117266
chr9	110409300	110410300	-0.6581979730057445
chr9	110409400	110410400	-0.6580397726254822
chr9	110409500	110410500	-1.1743868473556796
chr9	110409600	110410600	-1.0163099878017297
chr9	110409700	110410700	-0.736690363041424
chr9	110409800	110410800	-0.16664910886852058
chr9	110409900	110410900	-0.6191979794346928
chr9	110410000	110411000	-1.4980959846515887
chr9	110410100	110411100	-1.6510645021919546
chr9	110410200	110411200	-1.4102462347936255
chr9	110410300	110411300	-1.1415489279285291
chr9	110410400	110411400	-1.39838881665854
chr9	110410500	110411500	-1.1071041966037607
chr9	110410600	110411600	-0.5149597886335456
chr9	110410700	110411700	-0.04448357498253102
chr9	110410800	110411800	0.17633752043513212
chr9	110410900	110411900	0.7055068381264668
chr9	110411000	110412000	1.014119587722488
chr9	110411100	110412100	0.6760818537109992
chr9	110411200	110412200	0.01007625659814699
chr9	110411300	110412300	-0.4874909118028436
chr9	110411400	110412400	0.4822079458616317
chr9	110411500	110412500	0.12891639766938548
chr9	110411600	110412600	-0.5436723404144866
chr9	110411700	110412700	-1.369216669469999
chr9	110411800	110412800	-2.21212836787292
chr9	110411900	110412900	-2.2950619093195392
chr9	110412000	110413000	-2.2519279420216956
chr9	110413300	110414300	-1.4876519934987462
chr9	110413400	110414400	-1.7411822679014988
chr9	110413500	110414500	-2.0920254188167613
chr9	110413600	110414600	-1.7165346303161568
chr9	110413700	110414700	-1.3646223778716504
chr9	110413800	110414800	-2.42602641788434
chr9	110413900	110414900	-2.5401110635737454
chr9	110414000	110415000	-3.136181775567344
chr9	110414100	110415100	-3.361819183889337
chr9	110414200	110415200	-3.700464469924227
chr9	110414300	110415300	-3.3087160314138573
chr9	110414400	110415400	-3.523842397926668
chr9	110414500	110415500	-3.5529939654595
chr9	110414600	110415600	-3.794663888723712
chr9	110414700	110415700	-4.8702963946515965
chr9	110414800	110415800	-4.1430930655630025
chr9	110414900	110415900	-3.5078100065105304
chr9	110415000	110416000	-2.928386861375582
chr9	110415100	110416100	-2.8437498853823566
chr9	110415200	110416200	-3.1228689636357814
chr9	110415300	110416300	-3.3223473509671377
chr9	110415400	110416400	-3.4050044937196486
chr9	110415500	110416500	-3.1081566445095867
chr9	110415600	110416600	-3.0382747258541323
chr9	110415700	110416700	-2.297139916188545
chr9	110415800	110416800	-1.9617228780284912
chr9	110415900	110416900	-2.4627269986284466
chr9	110416000	110417000	-2.289790490348819
chr9	110416100	110417100	-1.941941624150597
chr9	110416200	110417200	-0.7592067027871469
chr9	110425700	110426700	0.07053020750801793
chr9	110425800	110426800	0.3551583400030426
chr9	110425900	110426900	0.3633808401587353
chr9	110426000	110427000	0.8579295487507319
chr9	110426100	110427100	0.08895532626942157
chr9	110426200	110427200	0.20135111229869027
chr9	110426300	110427300	0.1912477946056675
chr9	110427300	110428300	0.051974314516030816
chr9	110427400	110428400	0.29061249456817223
chr9	110427500	110428500	0.924675645347059
chr9	110427600	110428600	0.6820715311221134
chr9	110427700	110428700	0.5081052912719797
chr9	110427800	110428800	-0.07959277039774025
chr9	110427900	110428900	0.19139038329112654
chr9	110428000	110429000	0.1204726692738489
chr9	110428100	110429100	-0.9783856818263728
chr9	110428200	110429200	-0.24137682483671244
chr9	110428300	110429300	-0.2934883758600916
chr9	110428400	110429400	-0.3483573640411628
chr9	110428500	110429500	-0.16441912745647866
chr9	110428600	110429600	-0.4733312035776147
chr9	110428700	110429700	-1.1231117202174885
chr9	110428800	110429800	-1.3466511241190715
chr9	110428900	110429900	-1.3064361046565836
chr9	110429000	110430000	-0.7092868418890262
chr9	110429100	110430100	-0.1743951263478042
chr9	110430100	110431100	1.5515695983666409
chr9	110430200	110431200	1.1812031988947185
chr9	110430300	110431300	1.4014913956567951
chr9	110430400	110431400	0.5395580679531545
chr9	110430500	110431500	0.6019021398375364
chr9	110430600	110431600	0.3155927975943296
chr9	110430700	110431700	0.4236379680753085
chr9	110430800	110431800	0.166751771404323
chr9	110430900	110431900	0.3941819268388916
chr9	110431000	110432000	-0.04649753892395189
chr9	110431100	110432100	0.057920384609332874
chr9	110431200	110432200	0.5837471669076639
chr9	110431300	110432300	0.045717057248831336
chr9	110431400	110432400	0.4425912864421653
chr9	110431500	110432500	0.1923975262598428
chr9	110431600	110432600	1.0270522896673564
chr9	110431700	110432700	1.7358210543193882
chr9	110431800	110432800	1.5794258616089638
chr9	110431900	110432900	1.7643594596262704
chr9	110432000	110433000	1.9095495436426317
chr9	110432100	110433100	2.007989751783184
chr9	110432200	110433200	1.8307834889375985
chr9	110432300	110433300	2.074041386920289
chr9	110434700	110435700	1.5653481870007548
chr9	110434800	110435800	1.8171114236907624
chr9	110434900	110435900	1.3054397873497559
chr9	110435000	110436000	1.5224178645610498
chr9	110435100	110436100	1.4132921641483989
chr9	110435200	110436200	1.1433155365683454
chr9	110435300	110436300	1.1096779253881328
chr9	110435400	110436400	1.4298871690966397
chr9	110435500	110436500	1.4917155617359381
chr9	110435600	110436600	0.8822781753290384
chr9	110435700	110436700	0.6969724494870561
chr9	110435800	110436800	0.6113138413391411
chr9	110435900	110436900	1.123102000277625
chr9	110436000	110437000	0.9705765176490426
chr9	110436100	110437100	1.086951365137482
chr9	110436200	110437200	0.8757993136627419
chr9	110436300	110437300	0.6460069020244804
chr9	110436400	110437400	0.27052109089155435
chr9	110436500	110437500	0.3834655440119252
chr9	110436600	110437600	0.08475144179913899
chr9	110436700	110437700	0.24581630783131564
chr9	110436800	110437800	-0.2376096266538832
chr9	110436900	110437900	0.030151876341517836
chr9	110437000	110438000	0.26912376403159244
chr9	110437100	110438100	0.11971560726102926
chr9	110438300	110439300	0.2205068118041752
chr9	110438400	110439400	-0.01131078367724086
chr9	110438500	110439500	0.5218551898268156
chr9	110438600	110439600	0.19879967026957132
chr9	110438700	110439700	-0.03635591623258163
chr9	110438800	110439800	0.4253116327362813
chr9	110438900	110439900	0.3180588340660174
chr9	110439000	110440000	0.2599282506026939
chr9	110439100	110440100	0.2436590155268409
chr9	110439200	110440200	0.4593361859363958
chr9	110439300	110440300	0.014428232761827574
chr9	110439400	110440400	0.4140526420432464
chr9	110439500	110440500	-0.4104773961809545
chr9	110439600	110440600	-0.5157407271629616
chr9	110439700	110440700	-0.3359563670551875
chr9	110439800	110440800	-0.1135283466445049
chr9	110439900	110440900	-0.10253539122049292
chr9	110440000	110441000	-0.1878030648176752
chr9	110440100	110441100	0.00016489871237005118
chr9	110440200	110441200	0.2521013321408401
chr9	110440300	110441300	0.8179980387620905
chr9	110440400	110441400	0.35582332911777353
chr9	110440500	110441500	0.2776027880345712
chr9	110440600	110441600	0.06681015447528428
chr9	110440700	110441700	0.20704297114153755
chr9	110440800	110441800	-0.2650464591082661
chr9	110440900	110441900	-0.6812648749054574
chr9	110441000	110442000	-0.49755511196460644
chr9	110441100	110442100	-1.1462369563006074
chr9	110441200	110442200	-0.9363756625336188
chr9	110441300	110442300	-0.7555698440240886
chr9	110441400	110442400	-0.3629395476371197
chr9	110441500	110442500	-0.19003832341185808
chr9	110441600	110442600	0.15140375739828962
chr9	110441700	110442700	0.2264398497930061
chr9	110441800	110442800	0.05373384635866745
chr9	110441900	110442900	-0.2353485333674228
chr9	110442000	110443000	-0.341854237087385
chr9	110442100	110443100	-0.45306786267032
chr9	110442200	110443200	-0.8557823215060916
chr9	110442300	110443300	-0.9001948913885573
chr9	110442400	110443400	-1.108216195345148
chr9	110442500	110443500	-0.9888633397158304
chr9	110442600	110443600	-0.12742423021655952
chr9	110442700	110443700	0.08401003837487199
chr9	110442800	110443800	0.4036475038266252
chr9	110442900	110443900	0.9376819184867417
chr9	110443000	110444000	0.5074843402078857
chr9	110443100	110444100	1.1446525701125612
chr9	110443200	110444200	0.3829422931482592
chr9	110443300	110444300	0.4424459917068666
chr9	110443400	110444400	0.7675718018080729
chr9	110443500	110444500	0.294994193883968
chr9	110443600	110444600	-0.32958671339947704
chr9	110443700	110444700	-0.5920119261304091
chr9	110443800	110444800	-0.6271430801857775
chr9	110443900	110444900	-0.3478419228247373
chr9	110444000	110445000	-0.05063261191596968
chr9	110444100	110445100	0.05867203135109926
chr9	110444200	110445200	0.3121918352309635
chr9	110444300	110445300	-0.6544156653781682
chr9	110444400	110445400	-1.4308752296208556
chr9	110444500	110445500	-1.5352639983533032
chr9	110444600	110445600	-1.8019640466665376
chr9	110444700	110445700	-2.0788337086429363
chr9	110444800	110445800	-2.0798229748996486
chr9	110444900	110445900	-1.9653682968789288
chr9	110445000	110446000	-1.8901587299971958
chr9	110445100	110446100	-2.4705903566002974
chr9	110445200	110446200	-2.1843179685504843
chr9	110445300	110446300	-1.4585183525452046
chr9	110445400	110446400	-1.4830424984285302
chr9	110445500	110446500	-0.21947002364280851
chr9	110445600	110446600	0.8047836860202161
chr9	110445700	110446700	0.9511350032949828
chr9	110445800	110446800	0.005096699568279398
chr9	110445900	110446900	0.3627462274608333
chr9	110446000	110447000	0.2490656943438059
chr9	110446100	110447100	0.2678772874422881
chr9	110446200	110447200	0.2827903176252702
chr9	110446300	110447300	0.2470107096020382
chr9	110446400	110447400	0.848105138161946
chr9	110446500	110447500	0.6935685389825649
chr9	110449300	110450300	0.0005876859128144058
chr9	110449400	110450400	-0.16453441577642028
chr9	110450500	110451500	0.9732253872878864
chr9	110450600	110451600	0.7257623619999324
chr9	110450700	110451700	0.5024754342250556
chr9	110450800	110451800	0.3508994185213821
chr9	110450900	110451900	-0.05331806982666671
chr9	110451000	110452000	0.22077556512586574
chr9	110451100	110452100	0.874149052209482
chr9	110452200	110453200	1.1282624615726669
chr9	110452300	110453300	-0.05999819596339932
chr9	110452400	110453400	-0.956185925401154
chr9	110452500	110453500	-0.4053647522307998
chr9	110452600	110453600	-0.3849950445120101
chr9	110452700	110453700	-0.7757277008984002
chr9	110452800	110453800	-1.0623074725376391
chr9	110452900	110453900	-1.0710712356535712
chr9	110453000	110454000	-1.1463432287440496
chr9	110453100	110454100	-1.4524354086435405
chr9	110453200	110454200	-0.9692419749237141
chr9	110453300	110454300	-0.18451178890344788
chr9	110453400	110454400	0.3386832133461267
chr9	110453500	110454500	0.3975299417893773
chr9	110453600	110454600	-0.051249130616773365
chr9	110453700	110454700	0.3030805093042954
chr9	110453800	110454800	0.12995801207233035
chr9	110453900	110454900	-0.5805374169732549
chr9	110454000	110455000	-0.716611732925821
chr9	110454100	110455100	-0.6516936129090408
chr9	110454200	110455200	-1.069938770003217
chr9	110454300	110455300	-1.2941444800628343
chr9	110454400	110455400	-1.290367475369542
chr9	110454500	110455500	-2.167783537988065
chr9	110455400	110456400	0.3070740074134656
chr9	110455500	110456500	0.6333445280227762
chr9	110455600	110456600	0.7607409105702635
chr9	110455700	110456700	0.4174806354170063
chr9	110455800	110456800	-0.19858831733989155
chr9	110455900	110456900	-0.6852181783703207
chr9	110456000	110457000	-0.11854266259537936
chr9	110456100	110457100	-0.7290873325585074
chr9	110456200	110457200	-0.07393193713055353
chr9	110456300	110457300	-0.20936715223903046
chr9	110456400	110457400	-0.7376982779632526
chr9	110456500	110457500	-0.8904525812895021
chr9	110456600	110457600	-1.2526746281402228
chr9	110456700	110457700	-0.8337214789261429
chr9	110456800	110457800	-0.3560312875967181
chr9	110456900	110457900	0.03951495106329885
chr9	110457000	110458000	-0.4367254441274709
chr9	110457100	110458100	-0.0452728872673232
chr9	110457200	110458200	-0.4818318049651159
chr9	110457300	110458300	0.03261969572158757
chr9	110457400	110458400	0.7451627924049125
chr9	110457500	110458500	0.8601277806016752
chr9	110457600	110458600	1.3780653851443296
chr9	110457700	110458700	0.4190365463649813
chr9	110457800	110458800	0.9345017100292808
chr9	110457900	110458900	0.6597200504251092
chr9	110458000	110459000	0.9041785410521564
chr9	110458100	110459100	1.3278994516753826
chr9	110458200	110459200	0.9803935616761892
chr9	110458300	110459300	1.0346788781986291
chr9	110458400	110459400	0.7090178592782552
chr9	110458500	110459500	0.6350456046305016
chr9	110458600	110459600	0.7708318727318743
chr9	110458700	110459700	1.6122648531802513
chr9	110458800	110459800	0.9118081270342488
chr9	110458900	110459900	1.3824931442624226
chr9	110459000	110460000	0.9279509656334933
chr9	110459100	110460100	0.13786418945619874
chr9	110459200	110460200	0.5415853597221358
chr9	110459300	110460300	0.3674919662308728
chr9	110459400	110460400	0.7637344154448478
chr9	110459500	110460500	-0.0790092672514568
chr9	110459600	110460600	-0.7725367522708511
chr9	110459700	110460700	-0.9516206053902352
chr9	110459800	110460800	-0.9253399623893732
chr9	110459900	110460900	-1.0542773283177742
chr9	110460000	110461000	-0.12055273653590978
chr9	110460100	110461100	-0.6383473839387482
chr9	110460200	110461200	-0.44025290434494185
chr9	110460300	110461300	0.06848872985118558
chr9	110460400	110461400	0.061050851652431376
chr9	110460500	110461500	0.8316221146817477
chr9	110460600	110461600	0.4812350819690104
chr9	110460700	110461700	0.5898232969885258
chr9	110460800	110461800	0.6698512945586393
chr9	110460900	110461900	0.6038478535891901
chr9	110461000	110462000	-0.04788186371078111
chr9	110461100	110462100	0.4249423706501101
chr9	110461200	110462200	0.4778864915731791
chr9	110461300	110462300	-0.23175458826661816
chr9	110461400	110462400	-0.4403287198435437
chr9	110461500	110462500	-0.5907074472147642
chr9	110461600	110462600	0.12863976087740414
chr9	110461700	110462700	0.04963662398620127
chr9	110461800	110462800	0.1963250911003669
chr9	110461900	110462900	0.06776217113396009
chr9	110462900	110463900	-0.2963585555584365
chr9	110463000	110464000	-0.24397703365061488
chr9	110463100	110464100	0.17905316499341353
chr9	110463200	110464200	0.5114454768098425
chr9	110463300	110464300	0.5903902366310364
chr9	110463400	110464400	0.6957362000351494
chr9	110463500	110464500	0.7385024866951904
chr9	110463600	110464600	1.138356273851039
chr9	110463700	110464700	0.9903813282018542
chr9	110463800	110464800	1.1940573003755226
chr9	110463900	110464900	0.9689764324509852
chr9	110464000	110465000	0.7809486636085247
chr9	110464100	110465100	0.3771660141359931
chr9	110464200	110465200	0.5335690890467758
chr9	110464300	110465300	-0.042554020563969966
chr9	110464400	110465400	-0.7875161941678047
chr9	110464500	110465500	-1.3642875678106774
chr9	110464600	110465600	-1.6138161143909733
chr9	110464700	110465700	-1.6727620538386252
chr9	110464800	110465800	-1.939609476845232
chr9	110464900	110465900	-1.9773971919040565
chr9	110465000	110466000	-0.7374309804592444
chr9	110465100	110466100	-0.4269679400813264
chr9	110465200	110466200	-0.39493544870443104
chr9	110465300	110466300	-0.1230441823460984
chr9	110465400	110466400	0.6670830749384334
chr9	110465500	110466500	1.4572439578513878
chr9	110465600	110466600	1.597365165524449
chr9	110465700	110466700	1.8556145943022024
chr9	110466800	110467800	3.1866205680624
chr9	110466900	110467900	3.1360059234383284
chr9	110468000	110469000	0.5638334303035452
chr9	110468100	110469100	0.3427244329425333
chr9	110468200	110469200	0.4309381392691211
chr9	110468300	110469300	0.8257942104951751
chr9	110468400	110469400	0.8548072465510179
chr9	110468500	110469500	0.6749262989664722
chr9	110468600	110469600	0.9773742737637126
chr9	110468700	110469700	1.4414468748696576
chr9	110468800	110469800	1.886123073184728
chr9	110468900	110469900	2.5977792813996907
chr9	110469000	110470000	2.71824040174994
chr9	110469100	110470100	2.7017965011338765
chr9	110469200	110470200	2.6612967254048723
chr9	110469300	110470300	2.4567651925959684
chr9	110469400	110470400	2.280853063569693
chr9	110469500	110470500	2.6962345274209265
chr9	110469600	110470600	2.66700419638629
chr9	110469700	110470700	2.2689748243693844
chr9	110469800	110470800	1.8835613476988136
chr9	110469900	110470900	1.5772637248783814
chr9	110470000	110471000	1.1219489726449636
chr9	110470100	110471100	1.754924131012218
chr9	110470200	110471200	1.2323173007125108
chr9	110470300	110471300	0.9285015420709308
chr9	110470400	110471400	1.2371922930065071
chr9	110470500	110471500	1.1500718554192082
chr9	110470600	110471600	1.7362208317081378
chr9	110470700	110471700	1.5584469642921999
chr9	110470800	110471800	1.5407007606582035
chr9	110470900	110471900	1.317010850559882
chr9	110471000	110472000	1.459981507376712
chr9	110471100	110472100	1.1526978800606054
chr9	110471200	110472200	1.902442864076597
chr9	110471300	110472300	2.071953374604264
chr9	110471400	110472400	2.141384106252377
chr9	110471500	110472500	1.60650065706818
chr9	110471600	110472600	1.149760101086043
chr9	110471700	110472700	0.8433677118094082
chr9	110471800	110472800	0.2638106995508773
chr9	110471900	110472900	0.5034179470038888
chr9	110472000	110473000	0.2873931134005496
chr9	110472100	110473100	0.3029766369857279
chr9	110472200	110473200	0.049015667336777716
chr9	110472300	110473300	0.011570056338012136
chr9	110472400	110473400	-0.3687526402391732
chr9	110472500	110473500	-0.186094711287752
chr9	110472600	110473600	-0.5886088942554994
chr9	110472700	110473700	0.2558233855148037
chr9	110472800	110473800	1.0209997217741866
chr9	110472900	110473900	1.7918626423737103
chr9	110473000	110474000	1.5161310304466729
chr9	110473100	110474100	0.9721759350285748
chr9	110473200	110474200	1.0490667019736375
chr9	110473300	110474300	1.1070429450843546
chr9	110473400	110474400	1.2032345717144293
chr9	110473500	110474500	0.6338380261844523
chr9	110473600	110474600	0.23807416252356955
chr9	110473700	110474700	0.44047511056103006
chr9	110473800	110474800	0.3206664179973925
chr9	110473900	110474900	-0.6134460956116613
chr9	110474000	110475000	0.17914325355710298
chr9	110474100	110475100	1.0571442478443605
chr9	110474200	110475200	0.6243588360423765
chr9	110474300	110475300	0.20621062053841252
chr9	110474400	110475400	0.14220105667519053
chr9	110474500	110475500	0.8412366808855865
chr9	110474600	110475600	1.5564034366412554
chr9	110474700	110475700	1.042504398148277
chr9	110474800	110475800	1.0477727964535826
chr9	110474900	110475900	2.1059714334111965
chr9	110475000	110476000	1.635989739991792
chr9	110475100	110476100	1.2191496869164886
chr9	110475200	110476200	1.996743167993121
chr9	110475300	110476300	2.5609035434010954
chr9	110475400	110476400	2.556614044235184
chr9	110475500	110476500	3.046452261001165
chr9	110475600	110476600	2.876957617103712
chr9	110475700	110476700	3.079690459140102
chr9	110475800	110476800	2.845730380204341
chr9	110475900	110476900	2.0662224653364083
chr9	110476000	110477000	2.233383935269257
chr9	110476100	110477100	2.167319856672079
chr9	110476200	110477200	1.6360967153108703
chr9	110476300	110477300	1.7153979398556352
chr9	110476400	110477400	2.07347039219588
chr9	110476500	110477500	1.1834224505976951
chr9	110476600	110477600	1.3293732748833005
chr9	110476700	110477700	1.386789728130626
chr9	110476800	110477800	1.4879113855850905
chr9	110476900	110477900	1.3028339999899752
chr9	110477000	110478000	0.8681411770569907
chr9	110477100	110478100	0.6873928897559645
chr9	110477200	110478200	0.8318650021470144
chr9	110477300	110478300	0.4847089638673444
chr9	110477400	110478400	-0.004590106823570785
chr9	110477500	110478500	0.26037282728565925
chr9	110477600	110478600	-0.08509343265235368
chr9	110477700	110478700	-0.19318404443341305
chr9	110477800	110478800	0.09721785269166254
chr9	110477900	110478900	1.1148120333907214
chr9	110478000	110479000	1.384561852987757
chr9	110478100	110479100	1.769221845710761
chr9	110478200	110479200	1.7064705464545649
chr9	110478300	110479300	1.2878584261941224
chr9	110478400	110479400	1.2562067210239856
chr9	110478500	110479500	1.5508631130491624
chr9	110478600	110479600	1.3935964003920245
chr9	110478700	110479700	1.718883721832087
chr9	110478800	110479800	1.7539594195312185
chr9	110478900	110479900	1.2841046366309807
chr9	110479000	110480000	0.9969060136253913
chr9	110479100	110480100	0.6548208328773824
chr9	110479200	110480200	0.60677210151733
chr9	110479300	110480300	1.0435776739214369
chr9	110479400	110480400	1.0220198292858549
chr9	110479500	110480500	1.3619898383283509
chr9	110479600	110480600	1.3694512644858452
chr9	110479700	110480700	0.4337078339986576
chr9	110479800	110480800	-0.604877266700336
chr9	110479900	110480900	-0.5232696189821894
chr9	110480000	110481000	0.16411064678461282
chr9	110480100	110481100	-0.029985894073595983
chr9	110480200	110481200	-0.13772023834974634
chr9	110480300	110481300	-0.08990532393590704
chr9	110480400	110481400	0.489369630057336
chr9	110480500	110481500	0.5188464350611536
chr9	110480600	110481600	0.8226246679186042
chr9	110480700	110481700	1.0834450882408968
chr9	110480800	110481800	1.5449569983857772
chr9	110480900	110481900	1.9006338306657642
chr9	110481000	110482000	1.6132289924221532
chr9	110481100	110482100	1.9647037460815089
chr9	110481200	110482200	2.1092589494917355
chr9	110481300	110482300	2.1200550391369783
chr9	110481400	110482400	1.7503757122959198
chr9	110481500	110482500	1.6684203605711418
chr9	110481600	110482600	1.387325997367096
chr9	110481700	110482700	1.8732363391769595
chr9	110481800	110482800	2.1650301806963435
chr9	110481900	110482900	2.47233895185192
chr9	110482000	110483000	2.6007957315699777
chr9	110482100	110483100	1.9476552178173947
chr9	110482200	110483200	1.8286120390534788
chr9	110482300	110483300	1.0799862947890262
chr9	110482400	110483400	1.0538735173335156
chr9	110482500	110483500	0.24301852113772304
chr9	110482600	110483600	-0.1887409797085102
chr9	110482700	110483700	0.07780575513529114
chr9	110482800	110483800	-0.21430398509674287
chr9	110482900	110483900	-0.7963204590082362
chr9	110483000	110484000	-0.8144642269913281
chr9	110483100	110484100	-0.12514526891334213
chr9	110483200	110484200	-0.22607941504162685
chr9	110483300	110484300	0.2215037285650582
chr9	110483400	110484400	0.17801532380805732
chr9	110483500	110484500	0.7814039423842774
chr9	110483600	110484600	1.5870076644940776
chr9	110483700	110484700	0.9244191318349396
chr9	110483800	110484800	1.3081134739087574
chr9	110484800	110485800	0.5916130438707939
chr9	110484900	110485900	0.7790185181297544
chr9	110485000	110486000	0.7932288279707592
chr9	110485100	110486100	0.6986304371616837
chr9	110485200	110486200	0.6843917899699993
chr9	110485300	110486300	0.3911371856630226
chr9	110485400	110486400	0.3528850394486409
chr9	110485500	110486500	0.20565789953096966
chr9	110485600	110486600	0.4186697296072662
chr9	110485700	110486700	1.1238744391545663
chr9	110486100	110487100	0.4970310285262519
chr9	110486200	110487200	0.5513032528732278
chr9	110486300	110487300	0.4942890617183264
chr9	110486400	110487400	0.7757127570240433
chr9	110486500	110487500	1.1105266002739378
chr9	110486600	110487600	0.4931340356700936
chr9	110486700	110487700	0.4224467985543583
chr9	110486800	110487800	-0.08566692405856707
chr9	110486900	110487900	-0.6050755528444907
chr9	110487000	110488000	-0.920676045438643
chr9	110487100	110488100	-0.5448682213889927
chr9	110487200	110488200	-0.7249274770331844
chr9	110487300	110488300	-0.4202493627525397
chr9	110487400	110488400	-0.4021032300577311
chr9	110487500	110488500	-0.6216732289831712
chr9	110487600	110488600	-0.4062211162554221
chr9	110487700	110488700	-0.7662055199398279
chr9	110487800	110488800	-1.1169598018512568
chr9	110487900	110488900	-0.8066109055121787
chr9	110488000	110489000	-0.8517710264105289
chr9	110488100	110489100	-0.7812008547619351
chr9	110488200	110489200	-1.5690985860343636
chr9	110488300	110489300	-1.9805679920822352
chr9	110488400	110489400	-2.0830821460965794
chr9	110488500	110489500	-1.745778878969528
chr9	110488600	110489600	-1.5870232615258393
chr9	110488700	110489700	-1.2477719236868374
chr9	110488800	110489800	0.11181295205094034
chr9	110488900	110489900	0.3077240893456678
chr9	110489000	110490000	-0.05357339234417671
chr9	110489100	110490100	-0.6555769253855653
chr9	110489200	110490200	0.8232009716035817
chr9	110489300	110490300	1.0108978866410376
chr9	110489400	110490400	0.8118668323061191
chr9	110489500	110490500	0.4242461772234736
chr9	110489600	110490600	0.3190139042334476
chr9	110489700	110490700	0.3528806187848434
chr9	110489800	110490800	0.008190339708013748
chr9	110489900	110490900	-0.2141249754480562
chr9	110490000	110491000	0.12283733210166957
chr9	110490100	110491100	0.011241546976351505
chr9	110490200	110491200	-0.16486744635557565
chr9	110490300	110491300	0.023988544299481072
chr9	110490400	110491400	0.3258492270859561
chr9	110490500	110491500	0.7649797781384934
chr9	110490600	110491600	1.1089126229727493
chr9	110490700	110491700	0.6996273900457005
chr9	110490800	110491800	0.5594093412363038
chr9	110490900	110491900	0.8640058903649198
chr9	110491000	110492000	1.0200707753279286
chr9	110491100	110492100	1.0243058117543156
chr9	110491200	110492200	0.8084035747393087
chr9	110491300	110492300	1.1162510063782394
chr9	110491400	110492400	1.0457005730878175
chr9	110491500	110492500	0.4062049759383796
chr9	110491600	110492600	0.4263487304764216
chr9	110491700	110492700	0.7346279060539291
chr9	110491800	110492800	1.1895347367328015
chr9	110491900	110492900	1.3271212316231429
chr9	110492000	110493000	1.0900530066668124
chr9	110492100	110493100	1.2531571684813945
chr9	110492200	110493200	1.1691093826105374
chr9	110492300	110493300	0.7126309407151106
chr9	110492400	110493400	1.006803117366365
chr9	110492500	110493500	1.868280893881048
chr9	110492600	110493600	1.806993655555824
chr9	110492700	110493700	1.4817541129825724
chr9	110492800	110493800	0.9696899703437384
chr9	110492900	110493900	0.9684841871953936
chr9	110493000	110494000	1.0027482088556041
chr9	110493100	110494100	1.4268741647912768
chr9	110493200	110494200	1.0841047549535938
chr9	110493300	110494300	1.3510586921532342
chr9	110493400	110494400	1.0758859514448604
chr9	110493500	110494500	0.59759515841541
chr9	110493600	110494600	0.3706264843495633
chr9	110493700	110494700	0.4304434818973464
chr9	110493800	110494800	0.5616538043681858
chr9	110493900	110494900	0.7218823903945742
chr9	110494000	110495000	0.3869333917533647
chr9	110494100	110495100	0.1769891608683935
chr9	110494200	110495200	0.4822729843015712
chr9	110494300	110495300	0.5524524345224039
chr9	110494400	110495400	0.34443895046893275
chr9	110494500	110495500	0.4475651654020014
chr9	110494600	110495600	0.718400054699841
chr9	110494700	110495700	0.9818136789564014
chr9	110494800	110495800	0.6147358742462403
chr9	110494900	110495900	0.12449959499485835
chr9	110495000	110496000	0.15452105922925174
chr9	110495100	110496100	-0.1903378800020491
chr9	110495200	110496200	0.2867099937548016
chr9	110495300	110496300	-0.22073017842647968
chr9	110495400	110496400	0.3810574903775416
chr9	110495500	110496500	0.7166885663535774
chr9	110495600	110496600	0.8151956168037194
chr9	110495700	110496700	0.30752677061587913
chr9	110495800	110496800	0.6363685212829846
chr9	110495900	110496900	0.8701247220165577
chr9	110496000	110497000	1.4780690654444713
chr9	110496100	110497100	1.5188518038742742
chr9	110496200	110497200	0.9958887767621664
chr9	110496300	110497300	1.4809561470764037
chr9	110496400	110497400	1.4444110882747023
chr9	110496500	110497500	0.9273887225488906
chr9	110496600	110497600	1.0794734504233152
chr9	110496700	110497700	1.3375885469424131
chr9	110496800	110497800	1.1074362246636351
chr9	110496900	110497900	0.8737811268263243
chr9	110497000	110498000	0.3674937764624471
chr9	110497100	110498100	-0.12876132280673747
chr9	110497200	110498200	0.03545616488360817
chr9	110497300	110498300	-0.5478490134651236
chr9	110497400	110498400	-1.035803315873763
chr9	110497500	110498500	-0.11708685841288828
chr9	110497600	110498600	-0.3178844674183334
chr9	110497700	110498700	-0.4832574805406618
chr9	110497800	110498800	-0.7649268769552133
chr9	110497900	110498900	-0.7109538173098391
chr9	110498000	110499000	-0.43067375554546683
chr9	110498100	110499100	0.8452266747974332
chr9	110498200	110499200	0.5384266373431634
chr9	110498300	110499300	1.0925352490250837
chr9	110498400	110499400	1.201456443563638
chr9	110498500	110499500	0.7840540197416567
chr9	110498600	110499600	0.2626421023636525
chr9	110498700	110499700	0.3874542174338309
chr9	110498800	110499800	0.4419621088491704
chr9	110498900	110499900	0.7244785654667276
chr9	110499000	110500000	0.5546186206706757
chr9	110499100	110500100	-0.2968513721851192
chr9	110499200	110500200	-0.4466450349523641
chr9	110499300	110500300	-0.16582806798082478
chr9	110499400	110500400	-0.2887220197936205
chr9	110499500	110500500	0.20074386558615528
chr9	110499600	110500600	0.30402244345802365
chr9	110499700	110500700	0.6725470646337913
chr9	110499800	110500800	0.3658295352542184
chr9	110499900	110500900	-0.09533956134306536
chr9	110500000	110501000	0.6823148560152378
chr9	110500100	110501100	1.1776392806883476
chr9	110500200	110501200	2.229874278727769
chr9	110500300	110501300	2.054398623724905
chr9	110500400	110501400	2.2480586481242613
chr9	110500500	110501500	1.8321655046935308
chr9	110500600	110501600	1.0256813310697426
chr9	110500700	110501700	0.6861456174622007
chr9	110500800	110501800	0.9400021812154284
chr9	110500900	110501900	1.817492397779048
chr9	110501000	110502000	1.3931286901905202
chr9	110501100	110502100	1.0000579693264071
chr9	110501200	110502200	0.7581762504591995
chr9	110501300	110502300	0.5351695307424168
chr9	110501400	110502400	0.5428845793189213
chr9	110501500	110502500	0.4949533007294108
chr9	110501600	110502600	1.3347182916998501
chr9	110501700	110502700	0.3828250317887879
chr9	110501800	110502800	0.5053723440515909
chr9	110501900	110502900	-0.6755447686396774
chr9	110502000	110503000	-1.2996093641390423
chr9	110502100	110503100	-1.2358354938153722
chr9	110502200	110503200	-0.8975147917457861
chr9	110502300	110503300	-0.8654290355214302
chr9	110502400	110503400	-1.0269605062956892
chr9	110502500	110503500	-1.057384580444963
chr9	110502600	110503600	-0.8272061137035808
chr9	110502700	110503700	-0.4240666960720635
chr9	110502800	110503800	-0.2237638401295894
chr9	110502900	110503900	-0.7177721210230419
chr9	110503000	110504000	-0.182773643653926
chr9	110503100	110504100	0.0066706279383592654
chr9	110503200	110504200	-0.2303948454238975
chr9	110503300	110504300	0.2395882687991241
chr9	110503400	110504400	-0.05416108630270058
chr9	110503500	110504500	0.3400544490913969
chr9	110503600	110504600	-0.21093069716349172
chr9	110503700	110504700	-0.12193883606081965
chr9	110503800	110504800	-0.0496370548122825
chr9	110503900	110504900	1.0492765783166411
chr9	110504000	110505000	0.1797157697438376
chr9	110504100	110505100	0.023803849203457
chr9	110504200	110505200	-0.2683044142183938
chr9	110504300	110505300	-0.15950618771994582
chr9	110504400	110505400	-0.001533972798070788
chr9	110504500	110505500	0.03136744260326349
chr9	110504600	110505600	0.3770912369033455
chr9	110504700	110505700	-0.6545826103101239
chr9	110504800	110505800	-0.4768818849456693
chr9	110504900	110505900	-0.9504411829809566
chr9	110505000	110506000	-0.20743927581450958
chr9	110505100	110506100	-0.31052136389201673
chr9	110505200	110506200	-0.35328840060198796
chr9	110505300	110506300	-0.8319719806108994
chr9	110505400	110506400	-0.30224628466181985
chr9	110505500	110506500	-0.3506702500956215
chr9	110505600	110506600	0.3905119975707345
chr9	110505700	110506700	1.7099685429200848
chr9	110505800	110506800	1.4875729797079678
chr9	110505900	110506900	1.3122007948037842
chr9	110506000	110507000	0.6312303740199259
chr9	110506100	110507100	0.650731380863728
chr9	110506200	110507200	0.4401088293221296
chr9	110506300	110507300	-0.010517474174522487
chr9	110506400	110507400	-0.2246355141269974
chr9	110506500	110507500	-0.6617750552680841
chr9	110506600	110507600	-1.5157057796532882
chr9	110506700	110507700	-1.2810653330489663
chr9	110506800	110507800	-0.7550562621248144
chr9	110506900	110507900	-0.8952021692127372
chr9	110507000	110508000	0.07217453751079475
chr9	110507100	110508100	-0.25945628501082024
chr9	110507200	110508200	0.3606200733137537
chr9	110507300	110508300	0.3419960649464376
chr9	110507400	110508400	0.6112932490528398
chr9	110507500	110508500	0.8490117579801862
chr9	110507600	110508600	1.382044657694152
chr9	110507700	110508700	1.5410151041128128
chr9	110508800	110509800	0.16934488031777864
chr9	110508900	110509900	0.5013559154296906
chr9	110509000	110510000	1.4221029226866786
chr9	110509100	110510100	1.6300204773753877
chr9	110509200	110510200	1.561197370727666
chr9	110509300	110510300	1.0453407054606738
chr9	110509400	110510400	0.9018828147257352
chr9	110509500	110510500	0.8527998601848891
chr9	110509600	110510600	0.7796861808228046
chr9	110509700	110510700	-0.0900283790757893
chr9	110509800	110510800	-0.7272403777015759
chr9	110509900	110510900	-0.9083368733663526
chr9	110510000	110511000	-1.1154531142221344
chr9	110510100	110511100	-1.7084375092590869
chr9	110510200	110511200	-1.7982263305074904
chr9	110510300	110511300	-1.9335015135371347
chr9	110510400	110511400	-1.7790718179981937
chr9	110511600	110512600	0.2654556431786246
chr9	110511700	110512700	0.20667650105121388
chr9	110511800	110512800	0.3382620392428932
chr9	110511900	110512900	0.8421223549596333
chr9	110512000	110513000	0.9797464590430618
chr9	110512100	110513100	1.1278274274706646
chr9	110512200	110513200	1.1415514347392652
chr9	110512300	110513300	1.6529538258706575
chr9	110512400	110513400	1.944706562486288
chr9	110512500	110513500	2.098775766412195
chr9	110512600	110513600	2.0496541758616087
chr9	110512700	110513700	1.5401934462827658
chr9	110512800	110513800	0.8804023257722596
chr9	110512900	110513900	0.481448563972313
chr9	110513000	110514000	-0.125267129697529
chr9	110513100	110514100	0.16663308066306934
chr9	110513200	110514200	0.12905542699713524
chr9	110513300	110514300	-0.2302014708257216
chr9	110513400	110514400	-0.7914661264844504
chr9	110513500	110514500	-0.8369506122588707
chr9	110515400	110516400	2.8057439267988395
chr9	110515500	110516500	2.6425714174301875
chr9	110515600	110516600	2.2823367093048703
chr9	110515700	110516700	1.8740750765717524
chr9	110516200	110517200	-0.4430185526236852
chr9	110516300	110517300	-0.1883962753916512
chr9	110516400	110517400	-0.1380189961067073
chr9	110516500	110517500	-0.10801835677457647
chr9	110516600	110517600	-0.08080209975239397
chr9	110517800	110518800	0.5153871009358331
chr9	110517900	110518900	0.4760272111498239
chr9	110518000	110519000	0.9799625943732829
chr9	110518100	110519100	0.4885733407341757
chr9	110518200	110519200	0.2475038617504608
chr9	110518300	110519300	0.5741386423605161
chr9	110518400	110519400	0.30873649351618776
chr9	110518500	110519500	0.5174591649759686
chr9	110518600	110519600	0.4914266862399198
chr9	110518700	110519700	0.40152492600612905
chr9	110518800	110519800	0.023636821411543253
chr9	110518900	110519900	-0.5692989723917989
chr9	110519000	110520000	-0.5183701516765808
chr9	110519100	110520100	-0.12382598175313053
chr9	110519200	110520200	0.28983764853317057
chr9	110519300	110520300	-0.15345287162837745
chr9	110519400	110520400	-0.5829090973008192
chr9	110519500	110520500	-0.20095310363314864
chr9	110519600	110520600	-0.6617163047921435
chr9	110519700	110520700	-0.4175587285282009
chr9	110519800	110520800	-0.19679318901889373
chr9	110519900	110520900	0.5361455315457139
chr9	110520000	110521000	-0.3353156056871881
chr9	110520100	110521100	0.1730343030646225
chr9	110520200	110521200	-0.157848380890691
chr9	110520300	110521300	-0.05890743916526636
chr9	110520400	110521400	0.6284089184661762
chr9	110520500	110521500	0.4215749969479807
chr9	110520600	110521600	0.4909080730681968
chr9	110520700	110521700	0.4216567043531272
chr9	110521200	110522200	-0.8173660798595563
chr9	110521300	110522300	-1.6993645758002869
chr9	110521400	110522400	-1.2258335074491742
chr9	110521500	110522500	-1.5994447698571188
chr9	110521600	110522600	-1.5238140257475268
chr9	110521700	110522700	-1.8245279124057958
chr9	110521800	110522800	-1.8297163879659368
chr9	110521900	110522900	-1.9021230554825133
chr9	110522000	110523000	-1.3867079009098737
chr9	110522100	110523100	-0.6975226811870849
chr9	110522200	110523200	-0.49364192447264
chr9	110522300	110523300	-0.01402224956262158
chr9	110522400	110523400	-0.3079659063568937
chr9	110522500	110523500	0.425753842426196
chr9	110522600	110523600	0.6541157601835461
chr9	110522700	110523700	1.013799644983423
chr9	110522800	110523800	1.2825399899947736
chr9	110522900	110523900	1.632306118291473
chr9	110523000	110524000	2.1851695837444534
chr9	110523100	110524100	1.7928518598213592
chr9	110523200	110524200	1.0657074987343655
chr9	110523300	110524300	1.232303398569588
chr9	110523400	110524400	1.5728434496255332
chr9	110523500	110524500	1.3521717191168112
chr9	110523600	110524600	1.156628009237533
chr9	110523700	110524700	1.1566008163582353
chr9	110523800	110524800	1.09044958745887
chr9	110523900	110524900	1.4956817872966877
chr9	110524000	110525000	1.3086824973485407
chr9	110524100	110525100	1.247462455818119
chr9	110524200	110525200	1.4615211104941843
chr9	110524300	110525300	1.6596301327461578
chr9	110524400	110525400	1.513805619032304
chr9	110524500	110525500	1.3506353619478313
chr9	110524600	110525600	1.504009191376951
chr9	110524700	110525700	2.0643999774917967
chr9	110524800	110525800	1.7786076088832885
chr9	110524900	110525900	1.7072592087006024
chr9	110525000	110526000	1.3411270675529257
chr9	110525100	110526100	1.7176287012738392
chr9	110525200	110526200	1.2452439010537142
chr9	110525300	110526300	1.3997221067408614
chr9	110525400	110526400	1.3869538348625
chr9	110525500	110526500	1.9828813130656089
chr9	110525600	110526600	1.87443988529073
chr9	110525700	110526700	1.5708478375456605
chr9	110525800	110526800	2.0912470069693114
chr9	110525900	110526900	1.8167242867187416
chr9	110526000	110527000	2.027201127439999
chr9	110526100	110527100	2.0401964486330675
chr9	110526200	110527200	2.3674382926428863
chr9	110526300	110527300	1.4622128354751762
chr9	110526400	110527400	1.088874351559004
chr9	110526500	110527500	0.5645982012816504
chr9	110526600	110527600	0.5075325414413441
chr9	110526700	110527700	0.25538455024209505
chr9	110526800	110527800	-0.2328378935102684
chr9	110526900	110527900	-0.3219016907681353
chr9	110527000	110528000	-0.4446386800406073
chr9	110528200	110529200	1.0100683141071134
chr9	110528300	110529300	1.0434319484124854
chr9	110528500	110529500	1.1034099326512945
chr9	110528600	110529600	1.3499678524965608
chr9	110528700	110529700	1.6828742731079205
chr9	110528800	110529800	2.2687161687246213
chr9	110528900	110529900	1.934247738713415
chr9	110529000	110530000	1.894179915378971
chr9	110529100	110530100	1.2077397407298387
chr9	110529200	110530200	1.0498598385544806
chr9	110529300	110530300	1.4745481442444586
chr9	110529400	110530400	1.0848013091542954
chr9	110529500	110530500	0.7512222035661393
chr9	110529600	110530600	0.4206271137424125
chr9	110529700	110530700	-0.07998518469260109
chr9	110529800	110530800	-0.4498154370611634
chr9	110529900	110530900	-0.4007103148356727
chr9	110530000	110531000	-0.3961001471854141
chr9	110530100	110531100	0.1986769020902554
chr9	110530200	110531200	-0.4306395384993979
chr9	110530300	110531300	-0.7621840051325398
chr9	110530400	110531400	-0.2348109799627755
chr9	110530500	110531500	0.14124807425239275
chr9	110530600	110531600	0.17693978542684086
chr9	110530700	110531700	0.4269334523607456
chr9	110530800	110531800	0.4676139725035062
chr9	110530900	110531900	0.1959651778429418
chr9	110531000	110532000	-0.25481928902729833
chr9	110531100	110532100	-0.04708077419436545
chr9	110531200	110532200	0.7514596072843249
chr9	110531300	110532300	0.6106901028463512
chr9	110531400	110532400	0.16546856365500326
chr9	110531500	110532500	-0.22450609471888586
chr9	110531600	110532600	-0.13816309772409174
chr9	110531700	110532700	-0.07085602522267967
chr9	110531800	110532800	0.13825548097869314
chr9	110531900	110532900	-0.2929107576320069
chr9	110532000	110533000	0.44788927763119957
chr9	110532100	110533100	0.5787481950734872
chr9	110532200	110533200	0.3573944450963265
chr9	110532300	110533300	0.42688014339249575
chr9	110532400	110533400	0.4673756884440303
chr9	110532500	110533500	0.7495551928120374
chr9	110532600	110533600	0.8675724322297476
chr9	110532700	110533700	1.2968937297728964
chr9	110532800	110533800	0.8471562670494398
chr9	110533300	110534300	0.43025812034271693
chr9	110533400	110534400	0.4790167155591447
chr9	110533500	110534500	0.5569583326224933
chr9	110533600	110534600	0.5854841376800071
chr9	110533700	110534700	0.2668514361471706
chr9	110533800	110534800	0.2164700539348372
chr9	110533900	110534900	0.7749398792613491
chr9	110534000	110535000	-0.1706655728561201
chr9	110536100	110537100	-0.8543993669997211
chr9	110536200	110537200	-0.7416310589094833
chr9	110536300	110537300	-0.8337647110249955
chr9	110536400	110537400	-1.4669798471015685
chr9	110536500	110537500	-0.7248148153563676
chr9	110536600	110537600	-0.5380190561152735
chr9	110536700	110537700	-0.7771354485463107
chr9	110536800	110537800	-0.7917466871516932
chr9	110536900	110537900	-0.8393056796343243
chr9	110537000	110538000	-0.8715764068366593
chr9	110537100	110538100	-0.9839509846340224
chr9	110537200	110538200	-0.7025186407467263
chr9	110537300	110538300	-1.213660982781093
chr9	110537400	110538400	-0.4582356758696628
chr9	110537500	110538500	-0.4467624875916014
chr9	110537600	110538600	-0.15372076276303898
chr9	110537700	110538700	-0.19108732435004927
chr9	110537800	110538800	0.11337657577348312
chr9	110537900	110538900	0.12647710903633455
chr9	110538000	110539000	0.3601899076349
chr9	110538100	110539100	0.8217075324757379
chr9	110538200	110539200	0.8565269074849359
chr9	110539000	110540000	1.7704494943655908
chr9	110539100	110540100	2.347655497616704
chr9	110539200	110540200	2.4486698197378693
chr9	110539300	110540300	1.9296267435769523
chr9	110539400	110540400	2.277793480127891
chr9	110539500	110540500	1.8152320191617308
chr9	110539600	110540600	1.722156934644267
chr9	110539700	110540700	0.6039971548877343
chr9	110539800	110540800	0.6472450995558521
chr9	110539900	110540900	-0.4265654650367704
chr9	110540000	110541000	-0.2678496331449662
chr9	110540100	110541100	-0.6644388841224815
chr9	110540200	110541200	-0.4878643198396737
chr9	110540300	110541300	-0.09008542320206717
chr9	110540400	110541400	-0.6813709962839055
chr9	110540500	110541500	0.0155522219142348
chr9	110540600	110541600	-0.3163335908632339
chr9	110540700	110541700	-0.06869622830410818
chr9	110540800	110541800	0.32112992027173803
chr9	110540900	110541900	1.774940617198137
chr9	110542900	110543900	2.8591718950995366
chr9	110543000	110544000	2.8495217576331044
chr9	110543100	110544100	2.3557644428422786
chr9	110543200	110544200	2.7060009270579988
chr9	110543300	110544300	2.872390817800634
chr9	110543400	110544400	2.2119733371749533
chr9	110543500	110544500	1.9328384671476333
chr9	110543600	110544600	1.0438802123502398
chr9	110543700	110544700	0.4554769293464871
chr9	110543800	110544800	0.284623465374932
chr9	110543900	110544900	-0.17447267037128994
chr9	110544000	110545000	0.044615031075089594
chr9	110544100	110545100	0.6366923312299336
chr9	110544200	110545200	-0.2797610206881479
chr9	110544300	110545300	-0.30276740940023666
chr9	110544400	110545400	-0.34274874747390405
chr9	110544500	110545500	-0.2620343692791348
chr9	110544600	110545600	-0.02825170833903856
chr9	110544700	110545700	-0.4208630701024391
chr9	110544800	110545800	-0.5392852666387856
chr9	110544900	110545900	-0.5031199423458258
chr9	110545000	110546000	-0.7790315624187787
chr9	110545100	110546100	-1.005057616731012
chr9	110545200	110546200	-0.19834463355720566
chr9	110545300	110546300	-0.15543715830133226
chr9	110545400	110546400	-0.18239859735316147
chr9	110545500	110546500	0.3084927086371339
chr9	110545600	110546600	0.4975525302800677
chr9	110545700	110546700	0.2624675460679552
chr9	110545800	110546800	0.350615501342706
chr9	110545900	110546900	0.3396139020627996
chr9	110546000	110547000	-0.1662937248024998
chr9	110546100	110547100	0.21521667808185888
chr9	110546200	110547200	-0.5027571827409631
chr9	110546300	110547300	-1.0488553466685695
chr9	110546400	110547400	-0.6634632146077971
chr9	110546500	110547500	-1.257240836968942
chr9	110546600	110547600	-1.0578754380344146
chr9	110546700	110547700	-0.93896672621852
chr9	110546800	110547800	-0.529606394125424
chr9	110546900	110547900	-0.5022603119093647
chr9	110547000	110548000	0.41092158933771694
chr9	110547100	110548100	-0.08297200742332997
chr9	110547200	110548200	0.3403583064498497
chr9	110547300	110548300	0.8809990840533599
chr9	110547400	110548400	0.9729389786679454
chr9	110547500	110548500	0.8736919994125096
chr9	110547600	110548600	1.1794450766560136
chr9	110547700	110548700	1.9982859409371063
chr9	110547800	110548800	1.6004229235210579
chr9	110547900	110548900	0.9050856457448786
chr9	110548000	110549000	0.12246530171476824
chr9	110548100	110549100	0.41989444257974495
chr9	110548200	110549200	0.27726524116935936
chr9	110548300	110549300	0.2863314435882852
chr9	110548400	110549400	0.6025640937771978
chr9	110548500	110549500	0.6302994191571886
chr9	110548600	110549600	0.18720626912844915
chr9	110548700	110549700	-0.08889629534089215
chr9	110548800	110549800	0.03592086888818913
chr9	110548900	110549900	1.4613849541165909
chr9	110549000	110550000	1.7311243140343435
chr9	110549100	110550100	2.1542724170572805
chr9	110549200	110550200	2.3338846257833965
chr9	110549300	110550300	2.2239800101983693
chr9	110549400	110550400	1.5967484198457758
chr9	110549500	110550500	2.303612390257797
chr9	110549600	110550600	2.5756505951017448
chr9	110549700	110550700	2.438564371205328
chr9	110549800	110550800	2.240173295278012
chr9	110549900	110550900	1.7500976594517996
chr9	110550000	110551000	2.1960716508501594
chr9	110550100	110551100	1.1639302440059145
chr9	110550200	110551200	0.4917483940711644
chr9	110550300	110551300	0.5209328070332293
chr9	110550400	110551400	1.0017640816608644
chr9	110550500	110551500	0.689577461897514
chr9	110550600	110551600	0.520387386729154
chr9	110550700	110551700	0.8483298693984554
chr9	110550800	110551800	0.7241067989824768
chr9	110550900	110551900	0.5525070900342103
chr9	110551000	110552000	0.13245437193014253
chr9	110552100	110553100	0.5019646664528915
chr9	110552200	110553200	0.7186940231343646
chr9	110552300	110553300	0.9172514770216792
chr9	110552400	110553400	0.6154111933086587
chr9	110552500	110553500	0.4565598168167925
chr9	110552600	110553600	1.0067098927963252
chr9	110552700	110553700	0.9491387472289108
chr9	110552800	110553800	1.1935113324678437
chr9	110552900	110553900	1.48946564726662
chr9	110553000	110554000	1.3417729919187271
chr9	110553100	110554100	0.6976233780565743
chr9	110553200	110554200	0.818501790127682
chr9	110553300	110554300	0.07744395720894927
chr9	110553400	110554400	0.6501250607175677
chr9	110553500	110554500	1.046290441278753
chr9	110553600	110554600	0.4411989661923921
chr9	110553700	110554700	0.3379602079305453
chr9	110553800	110554800	-0.019567907501135344
chr9	110553900	110554900	0.17608945666558526
chr9	110554000	110555000	0.3217654485836695
chr9	110554100	110555100	0.15440812240357002
chr9	110554200	110555200	-0.5520704436992544
chr9	110554300	110555300	0.2819673603222003
chr9	110554400	110555400	-0.4940942514242052
chr9	110554500	110555500	-0.5485223937537629
chr9	110554600	110555600	-0.6837839505032467
chr9	110554700	110555700	-0.5928447171798529
chr9	110554800	110555800	-0.8282335263283163
chr9	110554900	110555900	-0.8677180839847614
chr9	110555000	110556000	-1.1148254075612705
chr9	110555100	110556100	-0.1988870082551531
chr9	110555200	110556200	0.2349374637929364
chr9	110555300	110556300	-0.3567332859549299
chr9	110555400	110556400	0.16773487711496027
chr9	110555500	110556500	-0.2883755337909203
chr9	110555600	110556600	0.39628719033617016
chr9	110555700	110556700	0.4973312450697276
chr9	110555800	110556800	1.1772640358027295
chr9	110555900	110556900	0.957405435327876
chr9	110556000	110557000	0.753384906282607
chr9	110556100	110557100	0.6635098645530071
chr9	110556200	110557200	0.586257588005561
chr9	110556300	110557300	0.11159575409575312
chr9	110556400	110557400	0.26328289548325273
chr9	110556500	110557500	1.4814841866467658
chr9	110556600	110557600	1.119613550479677
chr9	110556700	110557700	0.8314861536003934
chr9	110556800	110557800	0.4947137168799737
chr9	110556900	110557900	0.5436937215077476
chr9	110557000	110558000	0.5444508738241455
chr9	110557100	110558100	0.21631391337040992
chr9	110558600	110559600	-0.33730598780192056
chr9	110558700	110559700	0.005421621824193274
chr9	110558800	110559800	-0.4927889189519402
chr9	110558900	110559900	-1.1526761538041903
chr9	110559000	110560000	-1.638604284922066
chr9	110559100	110560100	-1.6421954206366438
chr9	110559200	110560200	-1.8190923870015048
chr9	110559300	110560300	-1.853619973803589
chr9	110559400	110560400	-1.8111767646874253
chr9	110559500	110560500	-0.8972354824206505
chr9	110559600	110560600	-0.6707250394065699
chr9	110559700	110560700	-0.5443681321662743
chr9	110559800	110560800	-0.6230179881145043
chr9	110559900	110560900	-0.1393122730670928
chr9	110560000	110561000	0.6629680903591575
chr9	110560100	110561100	1.293935080003587
chr9	110560200	110561200	1.3638884645159273
chr9	110560300	110561300	0.8677948528666946
chr9	110560400	110561400	1.4996457762228617
chr9	110560500	110561500	1.3939615068417652
chr9	110560600	110561600	1.2005695995468462
chr9	110560700	110561700	1.3470556117323027
chr9	110560800	110561800	1.8058445908682017
chr9	110560900	110561900	1.239906114262928
chr9	110561000	110562000	0.5467045509513521
chr9	110561100	110562100	-0.17185628600092298
chr9	110561200	110562200	0.19307222890142128
chr9	110561400	110562400	-1.0541856315625542
chr9	110561500	110562500	-1.6181496154673196
chr9	110561600	110562600	-1.9027652477468664
chr9	110561700	110562700	-2.311814938820198
chr9	110561800	110562800	-2.136969316139479
chr9	110561900	110562900	-1.920342416302711
chr9	110562000	110563000	-1.160807587182439
chr9	110562200	110563200	-1.0437329086319118
chr9	110562300	110563300	-0.7093043570247413
chr9	110562400	110563400	0.05041161443797065
chr9	110562500	110563500	0.18150889014090807
chr9	110562600	110563600	0.4337032671198467
chr9	110562700	110563700	0.6918246366807529
chr9	110562800	110563800	0.36368590240897214
chr9	110562900	110563900	0.13342751487766855
chr9	110563000	110564000	-0.18723118021400184
chr9	110563100	110564100	0.14412736223963407
chr9	110563200	110564200	0.2557359950911959
chr9	110563300	110564300	0.3042727601152858
chr9	110563400	110564400	-0.4047989715102541
chr9	110563500	110564500	-0.9450186245989324
chr9	110563600	110564600	-0.8726653053630551
chr9	110563700	110564700	-0.5045728321309926
chr9	110563800	110564800	-0.5319856787576269
chr9	110563900	110564900	-0.5834038712222097
chr9	110564000	110565000	-0.8128557063752232
chr9	110564100	110565100	-1.1803660172851274
chr9	110564200	110565200	-1.8295654666416123
chr9	110564300	110565300	-1.871478342997234
chr9	110564400	110565400	-1.4178695133060435
chr9	110564500	110565500	-0.6852154443905916
chr9	110564600	110565600	-0.4008728432525392
chr9	110564700	110565700	-1.4593822786283182
chr9	110564800	110565800	-1.1662157526132275
chr9	110564900	110565900	-0.6589865241544564
chr9	110565000	110566000	-0.7299064443429303
chr9	110565100	110566100	-0.4696074783451907
chr9	110565200	110566200	-0.3201911973521832
chr9	110565300	110566300	-0.08955817112231865
chr9	110565400	110566400	-0.4290107386826315
chr9	110565500	110566500	-1.0568348660286808
chr9	110565600	110566600	-2.0724461156283094
chr9	110565700	110566700	-1.223728004188139
chr9	110565800	110566800	-1.4845715500141234
chr9	110565900	110566900	-1.321514002451197
chr9	110566000	110567000	-1.008361863158324
chr9	110566100	110567100	-0.745982971043201
chr9	110566200	110567200	-0.7184574224348635
chr9	110566300	110567300	-0.9485261925812192
chr9	110566400	110567400	-0.7505308813530827
chr9	110566500	110567500	-0.29233374477111673
chr9	110566600	110567600	0.041456983721280816
chr9	110566700	110567700	0.12964148895860858
chr9	110566800	110567800	0.5572948679941198
chr9	110566900	110567900	0.7186373889530121
chr9	110567000	110568000	0.7689132123798521
chr9	110567100	110568100	0.6977370710346666
chr9	110567200	110568200	1.1224626393237351
chr9	110567300	110568300	1.2424839356522135
chr9	110567400	110568400	1.2433005478332024
chr9	110567500	110568500	0.9288784000050236
chr9	110567600	110568600	0.9640727510076756
chr9	110567700	110568700	0.430562839782193
chr9	110567800	110568800	0.21726762611623288
chr9	110567900	110568900	0.15721144435983206
chr9	110568000	110569000	-0.10380489786489487
chr9	110568100	110569100	0.15736871632752605
chr9	110568200	110569200	0.03148565491607272
chr9	110568300	110569300	0.5994896529414453
chr9	110569500	110570500	0.3787729220035243
chr9	110569600	110570600	0.10998669862703704
chr9	110569700	110570700	0.816624574462517
chr9	110569800	110570800	1.1128847224594889
chr9	110569900	110570900	1.6057559712589204
chr9	110571000	110572000	-0.4158742919660778
chr9	110571100	110572100	-0.8369037653080518
chr9	110571200	110572200	-1.1707100001648851
chr9	110571300	110572300	-1.2277147639027384
chr9	110571400	110572400	-0.8138655579719983
chr9	110571500	110572500	-0.16537952460672226
chr9	110571600	110572600	0.5207062246485842
chr9	110571700	110572700	1.3021470175248044
chr9	110571800	110572800	0.8937524303864557
chr9	110572900	110573900	-0.4002591547369976
chr9	110573000	110574000	-0.10966856093908935
chr9	110573100	110574100	-0.4763319614320116
chr9	110573200	110574200	-0.09681909004087932
chr9	110573300	110574300	-0.2541185833283107
chr9	110573400	110574400	-0.4084775496835933
chr9	110573500	110574500	-0.3417916222315982
chr9	110573600	110574600	0.9666573143483704
chr9	110573700	110574700	0.5441823847590869
chr9	110574800	110575800	0.2703511178287686
chr9	110574900	110575900	-0.241641340230994
chr9	110575000	110576000	-0.15738500522600174
chr9	110575100	110576100	0.18816246257502872
chr9	110575200	110576200	0.31332151485960297
chr9	110575300	110576300	0.7984130013573862
chr9	110575400	110576400	0.6017842826836713
chr9	110575500	110576500	0.9121671863083064
chr9	110575600	110576600	0.4552924972446455
chr9	110575700	110576700	0.4790546089031463
chr9	110575800	110576800	0.6453615884979441
chr9	110575900	110576900	1.387560829006915
chr9	110576000	110577000	1.5743124547950553
chr9	110576100	110577100	1.4914183719137315
chr9	110576200	110577200	1.4677365064004426
chr9	110576300	110577300	1.2001213946357476
chr9	110576400	110577400	1.2588431768904589
chr9	110576500	110577500	1.4007843519140524
chr9	110576600	110577600	1.1876831811086253
chr9	110576700	110577700	1.4645258120686115
chr9	110576800	110577800	1.0792382839670558
chr9	110576900	110577900	0.5430939263959087
chr9	110577000	110578000	0.33261341308108894
chr9	110577100	110578100	-0.02424724627398189
chr9	110577200	110578200	-0.18159212294470312
chr9	110577300	110578300	0.011735254990054324
chr9	110577400	110578400	0.27085741635065763
chr9	110577500	110578500	0.4443560783513989
chr9	110577600	110578600	0.2804240030765853
chr9	110577700	110578700	-0.7234566289100377
chr9	110577800	110578800	-1.2933201074472993
chr9	110577900	110578900	-1.6779900799715004
chr9	110578000	110579000	-1.505858712900239
chr9	110578100	110579100	-0.9728050654510356
chr9	110578200	110579200	0.8549514757447763
chr9	110578300	110579300	1.6037155984341438
chr9	110578400	110579400	1.9884209574383749
chr9	110578500	110579500	1.947635952125488
chr9	110578600	110579600	3.0087702349227112
chr9	110578700	110579700	4.209478077494577
chr9	110578800	110579800	4.982032825621124
chr9	110578900	110579900	5.961068780757524
chr9	110579000	110580000	5.3342526544800295
chr9	110579100	110580100	5.015366624042295
chr9	110579200	110580200	3.5372627148892044
chr9	110579300	110580300	2.7528582088243514
chr9	110579400	110580400	2.9425930571082537
chr9	110579500	110580500	2.8926501435704957
chr9	110579600	110580600	2.172968419750054
chr9	110579700	110580700	1.4702390809915291
chr9	110579800	110580800	0.6921258578910696
chr9	110579900	110580900	0.07250115969976623
chr9	110580000	110581000	0.6949659076206062
chr9	110580100	110581100	0.9594025845763416
chr9	110580200	110581200	1.5707375411978033
chr9	110580300	110581300	1.6497981044888703
chr9	110580400	110581400	1.049778759749223
chr9	110580500	110581500	1.1201360407244023
chr9	110580600	110581600	1.558751765459004
chr9	110580700	110581700	1.5093786054718128
chr9	110580800	110581800	2.2349727615145145
chr9	110580900	110581900	2.465547070550703
chr9	110581000	110582000	2.487619398020144
chr9	110581100	110582100	2.551740705130725
chr9	110581200	110582200	2.3620621060570017
chr9	110581300	110582300	2.2563781718620177
chr9	110581400	110582400	2.569169360158384
chr9	110581500	110582500	1.8883206778363075
chr9	110581600	110582600	1.6260510139950002
chr9	110581700	110582700	1.8392602326776453
chr9	110582800	110583800	-0.026467459657890727
chr9	110582900	110583900	-0.3631914562088942
chr9	110583000	110584000	-0.041979449452080764
chr9	110583100	110584100	-0.7785536981125997
chr9	110583200	110584200	-1.154748721117913
chr9	110583300	110584300	-0.9492249762683536
chr9	110583400	110584400	-0.5634626263243131
chr9	110583500	110584500	-0.7950344278411712
chr9	110583600	110584600	-0.17457017289081336
chr9	110583700	110584700	0.2777007619613593
chr9	110583800	110584800	0.3922011295289904
chr9	110583900	110584900	0.9745493801955798
chr9	110584000	110585000	0.8109049919350104
chr9	110584100	110585100	1.0972975307980812
chr9	110584200	110585200	1.1866027999611957
chr9	110584300	110585300	1.5728253055002297
chr9	110584400	110585400	0.9514326515170668
chr9	110584500	110585500	1.07135588532527
chr9	110584600	110585600	0.43001872755037657
chr9	110584700	110585700	1.217157195076856
chr9	110584800	110585800	0.9226495313422358
chr9	110584900	110585900	0.8157145443937734
chr9	110585000	110586000	0.67941851468627
chr9	110585100	110586100	0.19009288494271714
chr9	110585200	110586200	0.057461100091897636
chr9	110585300	110586300	-0.13668533575657135
chr9	110585400	110586400	0.23965583157366155
chr9	110585500	110586500	-0.013572159531638515
chr9	110585600	110586600	-0.4630134440906956
chr9	110585700	110586700	-1.1562235010441777
chr9	110585800	110586800	-1.2944385186331997
chr9	110585900	110586900	-1.4278362605505788
chr9	110586000	110587000	-1.5644413676363198
chr9	110586100	110587100	-0.7367882864650309
chr9	110586200	110587200	-0.5494481429437953
chr9	110586300	110587300	-0.8422808230137426
chr9	110586400	110587400	-0.9019813171903076
chr9	110586500	110587500	-0.4803538679305212
chr9	110586600	110587600	0.3623084870344991
chr9	110586700	110587700	0.8346409394116832
chr9	110586800	110587800	1.1726728300682547
chr9	110587900	110588900	0.030653721699451988
chr9	110588000	110589000	-0.09588000515547122
chr9	110588100	110589100	0.3776204299982417
chr9	110588200	110589200	0.9010121238118636
chr9	110588300	110589300	1.993468699979868
chr9	110588400	110589400	2.807746346286453
chr9	110588500	110589500	2.364219019651629
chr9	110588600	110589600	2.2013307572495493
chr9	110588700	110589700	2.7459214187603616
chr9	110588800	110589800	2.047552529084664
chr9	110588900	110589900	1.7061298427865532
chr9	110589000	110590000	2.0715180118646437
chr9	110589100	110590100	1.4658304235394346
chr9	110589200	110590200	1.1313813269431137
chr9	110589300	110590300	0.9638191133689026
chr9	110589400	110590400	1.247372462038767
chr9	110589500	110590500	1.4145251363067333
chr9	110589600	110590600	1.325957015734478
chr9	110589700	110590700	0.9675492800260014
chr9	110589800	110590800	0.7057034605033664
chr9	110589900	110590900	0.8158556851334744
chr9	110590000	110591000	0.6785224662830668
chr9	110590100	110591100	0.5745238643407934
chr9	110590200	110591200	0.02400604586731908
chr9	110590300	110591300	-0.8642837152519065
chr9	110590400	110591400	-0.9269219550632758
chr9	110590500	110591500	-0.8476140624739998
chr9	110590600	110591600	-0.7333325282455886
chr9	110590700	110591700	-0.6462341856990174
chr9	110590800	110591800	0.3091402797259967
chr9	110590900	110591900	0.5070638493870313
chr9	110591000	110592000	0.49903565872609024
chr9	110591100	110592100	0.8554815156918097
chr9	110591200	110592200	0.4294488691329799
chr9	110591300	110592300	0.7378572098232108
chr9	110591400	110592400	1.0654986577394892
chr9	110591500	110592500	0.6708291857547911
chr9	110591600	110592600	0.6444308912418839
chr9	110591700	110592700	0.40902635941183657
chr9	110591800	110592800	0.06365916657237107
chr9	110591900	110592900	1.0178849899487472
chr9	110592000	110593000	0.5962885509890198
chr9	110592100	110593100	-0.3310216232782379
chr9	110592200	110593200	0.8460267193567901
chr9	110592300	110593300	1.1796405383557529
chr9	110592400	110593400	0.6456376255375093
chr9	110592500	110593500	0.9200386437841078
chr9	110592600	110593600	1.324862438517709
chr9	110593800	110594800	-0.11777036092952048
chr9	110594800	110595800	0.6560913546780485
chr9	110594900	110595900	1.411057002554019
chr9	110595000	110596000	0.5090391126245694
chr9	110595100	110596100	0.9610936706858904
chr9	110595200	110596200	0.05570830877473488
chr9	110595300	110596300	0.7597204990996379
chr9	110595400	110596400	0.8264183460202054
chr9	110595500	110596500	0.5842859635712322
chr9	110595600	110596600	1.045688260115974
chr9	110595700	110596700	1.6516807678323495
chr9	110595800	110596800	1.2849874113702884
chr9	110595900	110596900	0.4388104560881789
chr9	110596000	110597000	0.7134451093654764
chr9	110598000	110599000	0.7327889293181888
chr9	110598100	110599100	1.333918875156237
chr9	110598200	110599200	1.777749356729413
chr9	110598300	110599300	2.230869826070272
chr9	110598400	110599400	2.3249383444272995
chr9	110598500	110599500	2.8517607590028686
chr9	110598600	110599600	2.3546136800943627
chr9	110598700	110599700	2.423798920835934
chr9	110598800	110599800	2.3578777630083505
chr9	110598900	110599900	2.4209999190710683
chr9	110599000	110600000	2.264894918931037
chr9	110599100	110600100	2.2699627635413147
chr9	110599200	110600200	1.8699090652609136
chr9	110599300	110600300	1.3621345341490412
chr9	110599400	110600400	1.1802991865663068
chr9	110599500	110600500	0.3377869536155469
chr9	110599600	110600600	1.1880428776921357
chr9	110600600	110601600	2.318684211496289
chr9	110600700	110601700	1.7324505368676817
chr9	110600800	110601800	1.5614583088145393
chr9	110600900	110601900	1.3073701328457223
chr9	110601000	110602000	0.7222531414594195
chr9	110601100	110602100	0.8497132065878962
chr9	110601200	110602200	0.6104684403741553
chr9	110601300	110602300	0.6443136380630985
chr9	110601400	110602400	0.1066703761569746
chr9	110601500	110602500	0.8979002351225683
chr9	110601600	110602600	0.08833227826422359
chr9	110601700	110602700	0.4067475273725393
chr9	110601800	110602800	0.6942876285734746
chr9	110601900	110602900	0.4833611240491165
chr9	110602000	110603000	0.6856968247918941
chr9	110602100	110603100	0.8034756095669557
chr9	110602200	110603200	1.3385352132565471
chr9	110602300	110603300	1.4047883344766672
chr9	110602400	110603400	1.509730934415581
chr9	110602500	110603500	0.9631418580963836
chr9	110602600	110603600	0.9767219275272272
chr9	110602700	110603700	1.1352968580552958
chr9	110602800	110603800	0.934381514482172
chr9	110602900	110603900	1.8575683886814351
chr9	110603000	110604000	2.6545048359688077
chr9	110603100	110604100	2.3895964521368205
chr9	110603200	110604200	1.8950415515106558
chr9	110603300	110604300	1.7499177712003535
chr9	110603400	110604400	1.700718171391451
chr9	110603500	110604500	1.942023929914489
chr9	110603600	110604600	2.494220310354493
chr9	110603700	110604700	2.2578617504460965
chr9	110603800	110604800	1.373204881059188
chr9	110603900	110604900	1.0712663169633003
chr9	110604000	110605000	0.14401708602324878
chr9	110604100	110605100	-0.1092813571888418
chr9	110604200	110605200	-0.1817719037423822
chr9	110604300	110605300	0.033387163427963634
chr9	110604400	110605400	-0.1442076414659464
chr9	110604500	110605500	0.041924666367372194
chr9	110604600	110605600	-0.17858323506004686
chr9	110604700	110605700	0.15304190430318598
chr9	110604800	110605800	1.1222973489592785
chr9	110604900	110605900	1.0845302972726991
chr9	110605000	110606000	1.1926836905344638
chr9	110605100	110606100	1.9400397752575136
chr9	110605200	110606200	1.9231052443162504
chr9	110609100	110610100	1.3354815030138223
chr9	110609200	110610200	1.238760003091641
chr9	110609300	110610300	0.6469437436674217
chr9	110609400	110610400	1.0489104262633089
chr9	110609500	110610500	1.4138735959750153
chr9	110609600	110610600	0.8035786223869484
chr9	110609700	110610700	0.9521303195115838
chr9	110609800	110610800	0.9539968964512427
chr9	110609900	110610900	0.627913798627704
chr9	110610000	110611000	0.6435787196311107
chr9	110610100	110611100	0.66326363046272
chr9	110610200	110611200	0.8715282186780735
chr9	110610300	110611300	1.3442671798460246
chr9	110610400	110611400	0.8320952537964534
chr9	110610500	110611500	0.16547685620556946
chr9	110610600	110611600	0.5397167408805097
chr9	110610700	110611700	0.3746921714063284
chr9	110610800	110611800	0.39849432610439
chr9	110610900	110611900	0.4908750578482661
chr9	110611000	110612000	0.5300989877405563
chr9	110611100	110612100	0.06310426515883012
chr9	110611300	110612300	-0.4769802741125648
chr9	110612100	110613100	-0.3423574255925021
chr9	110612200	110613200	-0.4913877066724341
chr9	110612300	110613300	-0.1441202088156811
chr9	110612400	110613400	-0.15970124947227293
chr9	110612500	110613500	-0.007828274404717095
chr9	110612600	110613600	0.4024759766421003
chr9	110612700	110613700	0.16818837370665934
chr9	110612800	110613800	0.17003764013827066
chr9	110612900	110613900	0.9507383624609066
chr9	110613000	110614000	0.8901457854627566
chr9	110613100	110614100	1.4618145233096067
chr9	110613200	110614200	1.842256721764755
chr9	110613300	110614300	1.568306858334814
chr9	110614400	110615400	0.2888844489783654
chr9	110614500	110615500	0.4535309970593427
chr9	110614600	110615600	0.5604344685625612
chr9	110614700	110615700	0.0645265602156992
chr9	110614800	110615800	0.16859376737167414
chr9	110614900	110615900	-0.08166722676754933
chr9	110615000	110616000	0.47125297709730185
chr9	110615100	110616100	0.2972879834303523
chr9	110615200	110616200	0.311508324738115
chr9	110615300	110616300	0.04737568638113178
chr9	110615400	110616400	0.19192163686432787
chr9	110615500	110616500	0.663430640928334
chr9	110615600	110616600	0.2545646923506945
chr9	110615700	110616700	1.0168394604352242
chr9	110615800	110616800	1.356527345044498
chr9	110615900	110616900	1.8624943514120715
chr9	110616000	110617000	2.405980843305633
chr9	110616100	110617100	2.2271343180375824
chr9	110616200	110617200	2.5538460143239172
chr9	110616300	110617300	2.12591774209872
chr9	110616400	110617400	2.055239272291068
chr9	110616500	110617500	1.6828028518288431
chr9	110616600	110617600	2.2850193457382093
chr9	110616700	110617700	1.3909327091448176
chr9	110616800	110617800	1.3046567679637375
chr9	110616900	110617900	1.1252979565436685
chr9	110617000	110618000	0.5521736102320173
chr9	110617100	110618100	0.8594352187761751
chr9	110617200	110618200	1.0988705758966817
chr9	110617300	110618300	1.7938636332540243
chr9	110617400	110618400	1.5987005716497011
chr9	110617500	110618500	0.9170364026957132
chr9	110617600	110618600	0.662104149078256
chr9	110617700	110618700	1.2405697840352778
chr9	110617800	110618800	1.8007560241780354
chr9	110617900	110618900	2.2088957619625584
chr9	110618000	110619000	1.749917202204675
chr9	110618100	110619100	1.5961806713894582
chr9	110618200	110619200	1.1295818724212685
chr9	110618300	110619300	0.15425382952707842
chr9	110618400	110619400	-0.036156299937712494
chr9	110618500	110619500	0.27420621748633084
chr9	110618600	110619600	-0.6058118132739793
chr9	110618700	110619700	-0.479450664143392
chr9	110618800	110619800	-0.650444416112816
chr9	110618900	110619900	-0.7274636833608663
chr9	110619000	110620000	-1.0727404382735686
chr9	110619100	110620100	-0.9060155146741294
chr9	110619200	110620200	-0.7776623790671807
chr9	110619300	110620300	-0.2318323076464265
chr9	110619400	110620400	0.038982636193096984
chr9	110619500	110620500	0.28709591280542945
chr9	110619600	110620600	0.9291960724330744
chr9	110619700	110620700	0.7002085244221842
chr9	110619800	110620800	0.05799439279031528
chr9	110621500	110622500	1.2757019490219814
chr9	110621600	110622600	1.9399816799964047
chr9	110621700	110622700	1.9916168880563323
chr9	110621800	110622800	1.836668539568424
chr9	110621900	110622900	1.2498334016828547
chr9	110622000	110623000	1.521438485678194
chr9	110622100	110623100	1.3593436182006131
chr9	110622200	110623200	0.4016546796469182
chr9	110622300	110623300	0.0216611173276568
chr9	110622400	110623400	0.7719890465731848
chr9	110622500	110623500	0.6018907181414659
chr9	110622600	110623600	0.025273020925123343
chr9	110622700	110623700	-0.4384861280768665
chr9	110622800	110623800	-0.2528936224072571
chr9	110622900	110623900	0.52104663118374
chr9	110623000	110624000	0.6490110865835393
chr9	110623100	110624100	0.585141851119788
chr9	110623200	110624200	1.8470051778292056
chr9	110623300	110624300	2.192768696863875
chr9	110623400	110624400	1.6068006433576392
chr9	110623500	110624500	1.8006953404605228
chr9	110623600	110624600	1.6487121586813582
chr9	110623700	110624700	2.308706302627194
chr9	110623800	110624800	2.4158493620456802
chr9	110623900	110624900	2.1189027752552367
chr9	110624000	110625000	2.2030271566754456
chr9	110624100	110625100	2.059135346380028
chr9	110624200	110625200	2.0367971609504
chr9	110624300	110625300	1.539843561794144
chr9	110624400	110625400	1.3891035263826579
chr9	110624500	110625500	1.2474045938109677
chr9	110624600	110625600	1.5764176906322198
chr9	110624700	110625700	0.8293599277235211
chr9	110624800	110625800	0.9932369230660542
chr9	110624900	110625900	1.5038464574577015
chr9	110625400	110626400	2.4721539919588285
chr9	110625600	110626600	2.20206451269784
chr9	110625900	110626900	2.0209214228162096
chr9	110626000	110627000	2.328977783022976
chr9	110626100	110627100	2.1166235732647256
chr9	110626200	110627200	1.5580987381430886
chr9	110626300	110627300	1.1252753185609718
chr9	110626400	110627400	0.8757573317998881
chr9	110626500	110627500	-0.3964788407949811
chr9	110626600	110627600	0.7555067069941612
chr9	110626700	110627700	1.1476031430692115
chr9	110626800	110627800	1.4587658367454202
chr9	110626900	110627900	1.5242656641676329
chr9	110627000	110628000	1.2719531107081576
chr9	110627100	110628100	1.4917920245825982
chr9	110627200	110628200	1.7102241017702442
chr9	110627300	110628300	1.6380349601574442
chr9	110627400	110628400	0.9637848977427091
chr9	110627500	110628500	1.812911388210228
chr9	110627600	110628600	1.4282142163050129
chr9	110627700	110628700	1.080416279657083
chr9	110627800	110628800	0.2416352998297896
chr9	110627900	110628900	0.07012700437074412
chr9	110628000	110629000	0.2270272486325471
chr9	110628100	110629100	-0.619256081088279
chr9	110628200	110629200	-1.1591566630161891
chr9	110628300	110629300	-1.2918734176562776
chr9	110628400	110629400	-0.7269560553435435
chr9	110628500	110629500	-0.8936648965657221
chr9	110628600	110629600	-1.0764346676887615
chr9	110628700	110629700	-1.135638320674636
chr9	110628800	110629800	-0.119140584863586
chr9	110628900	110629900	0.17045088702570033
chr9	110629000	110630000	0.17876255187005718
chr9	110629100	110630100	0.8993738334296493
chr9	110629200	110630200	1.1313606650931478
chr9	110629300	110630300	1.7068407231642075
chr9	110629400	110630400	1.0535711894948478
chr9	110629500	110630500	0.9176863108952976
chr9	110629600	110630600	1.2615791727788883
chr9	110629700	110630700	1.3355047946765577
chr9	110629800	110630800	0.42270248709792224
chr9	110629900	110630900	0.26221640412387864
chr9	110630000	110631000	0.21458626982454607
chr9	110630100	110631100	-0.009439039586149757
chr9	110630200	110631200	-0.1124411602877039
chr9	110630300	110631300	-0.4597261388439737
chr9	110630400	110631400	-0.3688084760303458
chr9	110630500	110631500	0.2177550904586072
chr9	110630600	110631600	0.44770609188081467
chr9	110630700	110631700	1.0029808145670651
chr9	110630800	110631800	1.0784560472631637
chr9	110630900	110631900	1.0374291714603865
chr9	110631000	110632000	0.9400133365411254
chr9	110631100	110632100	0.5089345721597119
chr9	110631200	110632200	0.8630244463064637
chr9	110631300	110632300	0.5134181582176557
chr9	110631400	110632400	1.0600006280957257
chr9	110631500	110632500	0.8717657386512158
chr9	110631600	110632600	0.4706796063869361
chr9	110631700	110632700	-0.07502595316405647
chr9	110631800	110632800	0.11916030471562948
chr9	110631900	110632900	0.12635223414709926
chr9	110632000	110633000	0.08419518772613102
chr9	110632100	110633100	0.09843135318271826
chr9	110632200	110633200	-0.32088032312916026
chr9	110632300	110633300	-0.09765894596728772
chr9	110632400	110633400	0.12319205313851099
chr9	110632500	110633500	0.3017707477226881
chr9	110632600	110633600	0.6786965750052963
chr9	110632700	110633700	0.9776910282141568
chr9	110632800	110633800	1.3181744271374511
chr9	110632900	110633900	1.354089286842384
chr9	110633000	110634000	1.5353195112620375
chr9	110633100	110634100	1.25913259740229
chr9	110633200	110634200	1.179907990254666
chr9	110633300	110634300	1.5469193373458818
chr9	110633400	110634400	1.4559720727950582
chr9	110633500	110634500	1.2962927458240996
chr9	110633600	110634600	1.0311907682043135
chr9	110633700	110634700	0.7936996998187199
chr9	110633800	110634800	0.2313882012956205
chr9	110633900	110634900	0.23584085368594904
chr9	110634000	110635000	0.20522934789149708
chr9	110634100	110635100	0.8335346826602126
chr9	110634200	110635200	1.3665341802022786
chr9	110634300	110635300	1.108802594152102
chr9	110634400	110635400	0.7186246569342409
chr9	110634500	110635500	0.3919603071586989
chr9	110634600	110635600	0.2125015795760074
chr9	110634700	110635700	0.4575675419373384
chr9	110634800	110635800	0.2928871650870043
chr9	110634900	110635900	-0.2079244374661412
chr9	110635000	110636000	-0.6632169014132059
chr9	110635100	110636100	-0.3476167246924582
chr9	110635200	110636200	-1.2396656324175177
chr9	110635300	110636300	-0.9016629910729352
chr9	110635400	110636400	-1.076511418882582
chr9	110635500	110636500	-1.0010731109776396
chr9	110635600	110636600	-0.7269920859019491
chr9	110635700	110636700	-0.4592078392029144
chr9	110635800	110636800	0.598448069217308
chr9	110635900	110636900	0.9877925759347292
chr9	110636000	110637000	1.5689790075057446
chr9	110636100	110637100	1.1551338191130516
chr9	110636200	110637200	1.0358693879066598
chr9	110636300	110637300	0.3016830141458177
chr9	110636400	110637400	0.4727877871101874
chr9	110636500	110637500	0.8653866091288293
chr9	110636600	110637600	0.9500832723740812
chr9	110636700	110637700	0.6178957202238337
chr9	110636800	110637800	-0.24264948088778304
chr9	110636900	110637900	-0.4736575205421185
chr9	110637000	110638000	-0.932140113291968
chr9	110637100	110638100	-1.2668571515631712
chr9	110637200	110638200	-0.5814057061664079
chr9	110637300	110638300	-0.4818233173064069
chr9	110637400	110638400	0.17663953295974613
chr9	110637500	110638500	-0.06136950263588688
chr9	110637600	110638600	-0.6268191601214668
chr9	110637700	110638700	-0.7647953377528239
chr9	110637800	110638800	-0.6811020634861993
chr9	110637900	110638900	-0.5606999089917468
chr9	110638000	110639000	0.49027410103683405
chr9	110638100	110639100	0.7059732505176448
chr9	110638200	110639200	1.2640935747815956
chr9	110638300	110639300	1.3392076049683836
chr9	110638400	110639400	0.7858066086699421
chr9	110638500	110639500	-0.06032716574603547
chr9	110638600	110639600	0.2939709428542834
chr9	110638700	110639700	0.6916692939402345
chr9	110638800	110639800	1.1220123678435097
chr9	110638900	110639900	1.1865944997775832
chr9	110639000	110640000	0.43534266910905556
chr9	110639100	110640100	0.2132407741398405
chr9	110639200	110640200	-0.5166200698116953
chr9	110639300	110640300	-0.479682323055615
chr9	110639400	110640400	-0.2689203602171479
chr9	110639500	110640500	0.5629449844327661
chr9	110639600	110640600	0.5712320139736435
chr9	110639700	110640700	-0.2441562597058328
chr9	110639800	110640800	-0.6453653418515389
chr9	110639900	110640900	-0.7854721998019446
chr9	110640000	110641000	-0.22127901161458438
chr9	110640100	110641100	0.4249905235676217
chr9	110640200	110641200	0.4294078173252977
chr9	110640300	110641300	0.1690307126580906
chr9	110640400	110641400	-0.052666147200718036
chr9	110640500	110641500	0.025618707360020056
chr9	110640600	110641600	0.1335032048824872
chr9	110640700	110641700	0.7720502402266485
chr9	110640800	110641800	0.7190397117020667
chr9	110640900	110641900	0.6404838802519516
chr9	110641000	110642000	0.09391277599075763
chr9	110641100	110642100	-0.7003850007396271
chr9	110641200	110642200	-1.2469168649318882
chr9	110641300	110642300	-0.6267928141054605
chr9	110641400	110642400	-0.6423608966675514
chr9	110641500	110642500	-1.2676459168954242
chr9	110641600	110642600	-0.6446443404790546
chr9	110641700	110642700	-0.5972837610436503
chr9	110641800	110642800	-0.5100458167066798
chr9	110641900	110642900	0.1834562697265276
chr9	110642000	110643000	0.02045292248399395
chr9	110642100	110643100	0.3653976352854145
chr9	110642300	110643300	0.8062425278322558
chr9	110642400	110643400	0.786212870978259
chr9	110642600	110643600	0.7649310443489993
chr9	110642700	110643700	0.5314971176505503
chr9	110642800	110643800	0.7698331353627144
chr9	110642900	110643900	0.07696720385673042
chr9	110643000	110644000	0.15105503086023486
chr9	110643100	110644100	-0.2597464916833356
chr9	110643200	110644200	-0.041521051744885885
chr9	110643300	110644300	-0.9218573456126434
chr9	110643400	110644400	-0.3726727329850066
chr9	110643500	110644500	-0.7403449461029963
chr9	110643600	110644600	-0.7909477779987909
chr9	110643700	110644700	-1.2417458512235615
chr9	110643800	110644800	-1.5824273897606742
chr9	110643900	110644900	-1.5189658588602395
chr9	110644000	110645000	-1.6218130549512915
chr9	110644100	110645100	-1.1888016129885175
chr9	110644200	110645200	-1.1153256412921821
chr9	110644300	110645300	-0.22446220350642998
chr9	110644400	110645400	-0.5037011885796449
chr9	110644500	110645500	0.011713430749262291
chr9	110644600	110645600	-0.2827798000967457
chr9	110644700	110645700	-0.1500762240361198
chr9	110644800	110645800	-0.27173573783709315
chr9	110644900	110645900	-0.1250598061769979
chr9	110646700	110647700	-0.979650587216658
chr9	110646800	110647800	-1.509884066758063
chr9	110647300	110648300	0.13161489328765352
chr9	110647400	110648400	-0.2459569629119929
chr9	110647500	110648500	-0.3414540773833624
chr9	110647600	110648600	-0.5105882938376672
chr9	110647700	110648700	-0.23482589668139106
chr9	110647800	110648800	-0.607145654111879
chr9	110647900	110648900	-0.2489483573855928
chr9	110648000	110649000	0.6963218970076935
chr9	110648100	110649100	1.1505928323856471
chr9	110648200	110649200	0.7188111756057697
chr9	110648300	110649300	-0.08168031099848151
chr9	110648400	110649400	0.3205805896258664
chr9	110648500	110649500	1.0021725820232577
chr9	110648600	110649600	1.4012236647032774
chr9	110648700	110649700	1.0607794216502051
chr9	110648800	110649800	1.3919201819549998
chr9	110648900	110649900	0.9865672431017966
chr9	110649000	110650000	0.67016242349751
chr9	110649100	110650100	0.5101006117195136
chr9	110649200	110650200	0.9765229343355468
chr9	110649300	110650300	1.189725912017668
chr9	110649400	110650400	1.2335065261372549
chr9	110649500	110650500	0.4289867391970692
chr9	110649600	110650600	0.132039586326424
chr9	110649700	110650700	0.515405104024607
chr9	110649800	110650800	0.4568183019801523
chr9	110649900	110650900	0.3648161709656314
chr9	110650000	110651000	0.4133576943399395
chr9	110650100	110651100	0.24046743544337065
chr9	110650200	110651200	-0.3922890573812109
chr9	110650300	110651300	0.17271902077115528
chr9	110650400	110651400	0.4548922858914102
chr9	110650500	110651500	0.42719687767740816
chr9	110650600	110651600	0.7402851586575124
chr9	110650700	110651700	0.770449908877427
chr9	110650800	110651800	0.8891954780222713
chr9	110650900	110651900	0.7846368805483842
chr9	110651000	110652000	0.7740322066134738
chr9	110651100	110652100	0.6734889780465443
chr9	110651200	110652200	0.6534611290567783
chr9	110651300	110652300	0.2491548728098019
chr9	110651400	110652400	-0.35003846383451953
chr9	110651500	110652500	-0.01638229317458851
chr9	110651600	110652600	-0.4978388042489755
chr9	110651700	110652700	-0.5228093845399687
chr9	110651800	110652800	-0.4428678073686689
chr9	110651900	110652900	-0.4909790641628058
chr9	110652000	110653000	-0.7417408193959495
chr9	110652100	110653100	-0.6430871992457028
chr9	110652200	110653200	-0.8994951408140661
chr9	110652300	110653300	-0.6752919533472718
chr9	110652400	110653400	-0.4982483347462551
chr9	110652500	110653500	-0.8174382114852075
chr9	110652600	110653600	-0.4955902368754479
chr9	110652700	110653700	-0.2683451464216737
chr9	110652800	110653800	-0.4847090046269951
chr9	110652900	110653900	-0.3556346369000061
chr9	110653000	110654000	-0.14771877345822743
chr9	110653100	110654100	0.1766191914423914
chr9	110653200	110654200	1.0357025125044579
chr9	110653300	110654300	0.3352894213577179
chr9	110653400	110654400	0.7148168374718664
chr9	110653500	110654500	0.9263149455703896
chr9	110653600	110654600	0.6844935319772146
chr9	110653700	110654700	0.4860755695631516
chr9	110653800	110654800	0.0488321427930867
chr9	110653900	110654900	0.5112653014964272
chr9	110654000	110655000	-0.028278460561985307
chr9	110654100	110655100	-0.5633949505036581
chr9	110654200	110655200	-1.0348906806451732
chr9	110654300	110655300	-0.5370390435292812
chr9	110654400	110655400	-0.9699156924405932
chr9	110654500	110655500	-1.169663783191898
chr9	110654600	110655600	-1.0735769290038064
chr9	110654700	110655700	-1.338332233501581
chr9	110654800	110655800	-0.5660782236181376
chr9	110654900	110655900	-1.0982612756721604
chr9	110655000	110656000	-0.6158385465928847
chr9	110655100	110656100	0.008862957665407506
chr9	110655200	110656200	0.13083622384407065
chr9	110655300	110656300	0.27651804738283464
chr9	110655400	110656400	0.07389350883284458
chr9	110655500	110656500	0.6391199755106676
chr9	110655600	110656600	0.9203396888204152
chr9	110655700	110656700	0.6827738914259083
chr9	110655800	110656800	0.8148245009460283
chr9	110655900	110656900	0.9876877025739722
chr9	110656000	110657000	0.6428394209435563
chr9	110656100	110657100	-0.2658137494118836
chr9	110656200	110657200	0.058033189843949465
chr9	110656300	110657300	0.47365528236696103
chr9	110656400	110657400	0.4415710635941253
chr9	110656500	110657500	0.2057550382411413
chr9	110656600	110657600	0.2220961025029008
chr9	110656700	110657700	0.7824393151092073
chr9	110656800	110657800	0.4614280703399937
chr9	110656900	110657900	0.5867013010212748
chr9	110657000	110658000	1.5015646345473854
chr9	110657100	110658100	2.7216220872778187
chr9	110657200	110658200	2.6490155448599504
chr9	110657300	110658300	1.911726694259544
chr9	110657400	110658400	1.9491002326915388
chr9	110657500	110658500	1.9778640658480884
chr9	110657600	110658600	1.9109540236884373
chr9	110657700	110658700	1.4955159710368744
chr9	110657800	110658800	1.6792676655026926
chr9	110657900	110658900	1.3144140871468963
chr9	110658000	110659000	0.3873646930915229
chr9	110658100	110659100	-0.5646171318305993
chr9	110658200	110659200	-0.9818701374878952
chr9	110658300	110659300	-1.0588748799436178
chr9	110658400	110659400	-0.9466017515398221
chr9	110658500	110659500	-1.132645078735665
chr9	110659800	110660800	-1.6626937997443147
chr9	110659900	110660900	-1.3120847579923538
chr9	110660000	110661000	-1.6823104679340162
chr9	110660100	110661100	-1.7095117458461004
chr9	110660200	110661200	-1.517474244659617
chr9	110660300	110661300	-0.9752032778739876
chr9	110660400	110661400	-0.4403087845977519
chr9	110660500	110661500	-0.2454836505319189
chr9	110660600	110661600	-0.2202072434948238
chr9	110660700	110661700	-0.1085893084295964
chr9	110660800	110661800	0.41111635928790896
chr9	110660900	110661900	-0.3473736071812409
chr9	110661000	110662000	0.1674196665035021
chr9	110661100	110662100	0.3633985182393013
chr9	110661200	110662200	0.3306681815735246
chr9	110661300	110662300	-0.2056960602777182
chr9	110661400	110662400	0.08049147089041894
chr9	110661500	110662500	0.3856400219658169
chr9	110663300	110664300	0.274359614957364
chr9	110663400	110664400	0.3443395888283212
chr9	110663500	110664500	0.2349670555215065
chr9	110663600	110664600	0.04058149361698953
chr9	110663700	110664700	0.4586747888432806
chr9	110663800	110664800	0.32859564992167223
chr9	110663900	110664900	0.3474044470474773
chr9	110664000	110665000	0.6750223610003054
chr9	110664100	110665100	0.42648323068956
chr9	110664200	110665200	0.15870342648257238
chr9	110664300	110665300	0.5052605502685413
chr9	110664400	110665400	0.9070006536084236
chr9	110666400	110667400	-1.6738166683507678
chr9	110666500	110667500	-1.3420991544864893
chr9	110667000	110668000	-0.8135954619728599
chr9	110667100	110668100	-0.6551412987930472
chr9	110667600	110668600	0.4438489675196803
chr9	110667700	110668700	0.6842916767776617
chr9	110667800	110668800	0.3476349230491686
chr9	110667900	110668900	1.5291679869681192
chr9	110668000	110669000	2.34860482712137
chr9	110668100	110669100	2.9324786691506946
chr9	110668200	110669200	2.9599249538069303
chr9	110668300	110669300	3.0259678497990303
chr9	110668400	110669400	3.1581159632717792
chr9	110668500	110669500	2.93822577643306
chr9	110668600	110669600	2.2203045972508844
chr9	110668700	110669700	1.823603692961388
chr9	110668800	110669800	1.6842738145080631
chr9	110668900	110669900	1.226874183194358
chr9	110669000	110670000	1.1975692425828524
chr9	110669100	110670100	0.3518259179363785
chr9	110669200	110670200	0.21755980028130376
chr9	110669300	110670300	-0.12730472104370968
chr9	110669400	110670400	-0.2648116242690637
chr9	110669500	110670500	-1.0982384842918609
chr9	110669600	110670600	-0.5639321485067909
chr9	110669700	110670700	-0.11759668873947353
chr9	110669800	110670800	-0.25305936990628536
chr9	110669900	110670900	0.11349644814453826
chr9	110670000	110671000	-0.4804402427960742
chr9	110670100	110671100	-0.5092173182756148
chr9	110670200	110671200	-1.3234532894383488
chr9	110670300	110671300	-0.360047791622224
chr9	110670400	110671400	-0.2395142391956679
chr9	110670500	110671500	-0.16637980957816312
chr9	110670600	110671600	0.11510509559626846
chr9	110670700	110671700	-0.4063520498679782
chr9	110670800	110671800	-0.3561464696014729
chr9	110670900	110671900	-0.935166439799196
chr9	110671000	110672000	-0.7417245506802868
chr9	110671100	110672100	-0.07568923215981868
chr9	110671200	110672200	1.2269522210317565
chr9	110671300	110672300	0.5076415829163667
chr9	110671400	110672400	0.17267538449394346
chr9	110671500	110672500	0.23684092191439585
chr9	110671600	110672600	-0.6090982390727767
chr9	110671700	110672700	0.044096428411525335
chr9	110671800	110672800	-0.1540804128740016
chr9	110671900	110672900	0.17348986035306144
chr9	110672000	110673000	0.2661290885414799
chr9	110672100	110673100	-0.11819993517529415
chr9	110672200	110673200	-0.6537694593020759
chr9	110672300	110673300	-0.7064083593109726
chr9	110672400	110673400	-1.0265280113312472
chr9	110672500	110673500	-0.3925017064968313
chr9	110672600	110673600	0.4776824150591018
chr9	110672700	110673700	-0.20922456097061304
chr9	110672800	110673800	0.25883794390129583
chr9	110672900	110673900	0.1702704046309262
chr9	110673000	110674000	-0.43750404361379064
chr9	110673100	110674100	0.06087674179023062
chr9	110673200	110674200	0.10598510238473204
chr9	110673300	110674300	0.008327480137466745
chr9	110673400	110674400	0.3692913424716877
chr9	110673500	110674500	0.3995430427205543
chr9	110673600	110674600	-0.10386633418047096
chr9	110673700	110674700	0.015481053725167528
chr9	110673800	110674800	0.01121746541313916
chr9	110673900	110674900	-0.4831273177962378
chr9	110674000	110675000	0.9751424136818958
chr9	110674100	110675100	-0.05530376582249028
chr9	110674200	110675200	0.0934078071615176
chr9	110676400	110677400	1.7801338538689755
chr9	110676500	110677500	1.4614293053838154
chr9	110676600	110677600	1.0959671083463067
chr9	110676700	110677700	0.8631207363020698
chr9	110676800	110677800	0.9619238286191584
chr9	110676900	110677900	0.2954556737860729
chr9	110677000	110678000	0.7683072683497802
chr9	110677100	110678100	1.0099016281321274
chr9	110677200	110678200	0.5251861329519802
chr9	110677300	110678300	1.2528820518980992
chr9	110677400	110678400	1.2163597368556334
chr9	110677500	110678500	0.650279155681562
chr9	110677600	110678600	0.26224213158830306
chr9	110677700	110678700	0.14228589036966038
chr9	110677800	110678800	0.2092205976031153
chr9	110677900	110678900	0.7610112351299916
chr9	110678000	110679000	-0.2681527831437685
chr9	110678100	110679100	-0.8056892713510394
chr9	110678200	110679200	-0.5665624570391914
chr9	110678300	110679300	-1.423371387253234
chr9	110678400	110679400	-1.3790339613992946
chr9	110678500	110679500	-1.0149121728885462
chr9	110678600	110679600	-0.7506803502284651
chr9	110678700	110679700	-1.2074338884462004
chr9	110678800	110679800	-0.7348022841150307
chr9	110678900	110679900	-0.7240228630831499
chr9	110679000	110680000	-0.25130364205284184
chr9	110679100	110680100	-0.2995508504597333
chr9	110679200	110680200	-0.2074517623607356
chr9	110679300	110680300	-0.3569712440705629
chr9	110679400	110680400	-0.2904462446477533
chr9	110681200	110682200	2.9058780058804716
chr9	110681300	110682300	2.414456331244916
chr9	110681400	110682400	2.424900019961133
chr9	110681500	110682500	2.0472762808815954
chr9	110681600	110682600	1.7035699261961887
chr9	110681700	110682700	1.9789115836698048
chr9	110681800	110682800	2.3658034376623918
chr9	110681900	110682900	1.9929440254983068
chr9	110682000	110683000	1.0645630690376404
chr9	110682100	110683100	0.3325216674763447
chr9	110682200	110683200	-0.3870608887291331
chr9	110682300	110683300	-0.0978638306733985
chr9	110682400	110683400	-0.2294384459510083
chr9	110682500	110683500	0.016706003175987805
chr9	110682600	110683600	0.2310759826458579
chr9	110683900	110684900	-0.1173161674281886
chr9	110684000	110685000	0.16310906716593193
chr9	110684100	110685100	0.3851158757931459
chr9	110684200	110685200	0.5302916083188338
chr9	110684300	110685300	0.3866534145333218
chr9	110684400	110685400	0.7222206703892602
chr9	110684500	110685500	0.4726824916357766
chr9	110684600	110685600	0.32667436784204085
chr9	110684700	110685700	0.4533620897809705
chr9	110684800	110685800	0.4563919454269407
chr9	110684900	110685900	0.310623778001639
chr9	110685000	110686000	0.4118345882810768
chr9	110685100	110686100	0.2544982977200044
chr9	110685200	110686200	0.19080450726773496
chr9	110685300	110686300	0.19909317391517944
chr9	110685400	110686400	0.18778396086131646
chr9	110685500	110686500	-0.5814798131032911
chr9	110685600	110686600	-0.4430931790582509
chr9	110685700	110686700	-0.7494537373340604
chr9	110685800	110686800	-0.4375534196784055
chr9	110685900	110686900	-0.2954526196868042
chr9	110686000	110687000	-0.416997351276474
chr9	110686100	110687100	0.10142699442782853
chr9	110686200	110687200	0.79559697898896
chr9	110686300	110687300	1.1839028292871705
chr9	110686400	110687400	0.57334912825997
chr9	110686500	110687500	1.7515730917976815
chr9	110686600	110687600	2.052291537474576
chr9	110686700	110687700	2.1862470201131288
chr9	110686800	110687800	1.6647947629813378
chr9	110686900	110687900	2.178554892387393
chr9	110687000	110688000	2.3162410826771205
chr9	110687100	110688100	1.3728022138781422
chr9	110687200	110688200	0.5591074632794911
chr9	110687300	110688300	0.05116963948628033
chr9	110687400	110688400	0.17231891889687245
chr9	110687500	110688500	-0.5366778997577664
chr9	110687600	110688600	-1.2095549816324656
chr9	110687700	110688700	-1.2656878543197685
chr9	110687800	110688800	-1.0140408189648231
chr9	110687900	110688900	-1.4095069947790817
chr9	110688000	110689000	-1.4435642131000364
chr9	110688100	110689100	-0.5239736867464042
chr9	110690700	110691700	0.5520047704697846
chr9	110690800	110691800	0.5295519269432774
chr9	110690900	110691900	0.19297769610082868
chr9	110691000	110692000	0.06110259702646568
chr9	110691100	110692100	0.3733469929291798
chr9	110691200	110692200	0.6586371878129866
chr9	110691300	110692300	0.9289239670827713
chr9	110691400	110692400	1.0732735798935509
chr9	110691500	110692500	0.8654289891641099
chr9	110691600	110692600	0.7019442344729295
chr9	110691700	110692700	0.134619555572614
chr9	110691800	110692800	-0.18585724938167952
chr9	110691900	110692900	-0.1302151876947854
chr9	110692000	110693000	-0.7337719664134869
chr9	110692100	110693100	-0.7891993545987175
chr9	110692200	110693200	-0.8746130596359555
chr9	110692300	110693300	-1.4084066551087289
chr9	110692400	110693400	-1.032991812556448
chr9	110692500	110693500	-0.5718641184396771
chr9	110692600	110693600	-0.7912351878870731
chr9	110692700	110693700	-0.8617757165954923
chr9	110692800	110693800	-1.0168235240969503
chr9	110692900	110693900	-1.163668614107235
chr9	110693000	110694000	-0.1923693911884443
chr9	110693100	110694100	-0.6572097813331137
chr9	110693200	110694200	-0.5376972503707245
chr9	110694400	110695400	-0.14835061513166709
chr9	110694500	110695500	0.17143003189735506
chr9	110694600	110695600	0.1992773476250257
chr9	110694700	110695700	0.5320943601577337
chr9	110694800	110695800	1.0717152416544755
chr9	110694900	110695900	0.9982188301027692
chr9	110695000	110696000	0.6788164299745196
chr9	110695100	110696100	1.0786034944936065
chr9	110695200	110696200	0.6714918055380964
chr9	110695300	110696300	0.837004990725792
chr9	110695400	110696400	1.7569616576441724
chr9	110695500	110696500	1.3181553859644477
chr9	110695600	110696600	1.6668863638294933
chr9	110695700	110696700	0.9362390819091356
chr9	110695800	110696800	0.7448613635072995
chr9	110695900	110696900	0.5150136161035377
chr9	110696000	110697000	0.8116174604242754
chr9	110696100	110697100	0.7379367463285653
chr9	110696200	110697200	0.6879640245427479
chr9	110696300	110697300	0.9212278177363408
chr9	110696400	110697400	1.1175006206558464
chr9	110696500	110697500	1.6144590634204041
chr9	110696600	110697600	1.1285302307175415
chr9	110696700	110697700	1.36524796704839
chr9	110696800	110697800	0.8874009076288862
chr9	110696900	110697900	1.0218834040730935
chr9	110697000	110698000	1.0820154521650756
chr9	110697100	110698100	0.5294784710782879
chr9	110697200	110698200	0.7239549150439295
chr9	110697300	110698300	0.6201962794602904
chr9	110697400	110698400	0.08024565715942901
chr9	110697500	110698500	-0.14565663773119644
chr9	110697600	110698600	-0.15802295165796418
chr9	110697700	110698700	-0.4053100409121236
chr9	110697800	110698800	-0.1818912461785414
chr9	110697900	110698900	0.2389258413949412
chr9	110698000	110699000	0.16215576599372844
chr9	110698100	110699100	1.155859347084809
chr9	110698200	110699200	0.9638026735711076
chr9	110698300	110699300	1.345651964643347
chr9	110698400	110699400	1.730681016424288
chr9	110698500	110699500	1.565177514755075
chr9	110698600	110699600	2.04170876839532
chr9	110698700	110699700	2.1018129108341825
chr9	110698800	110699800	2.197984255631454
chr9	110698900	110699900	2.0991118349922053
chr9	110699000	110700000	2.0873808865644237
chr9	110699100	110700100	1.8250358157669584
chr9	110699200	110700200	1.8282813916510168
chr9	110699300	110700300	1.0526913444535275
chr9	110699400	110700400	0.7219858898117654
chr9	110699500	110700500	0.9098464904333528
chr9	110699600	110700600	0.3726218214313337
chr9	110700600	110701600	1.6273913395657285
chr9	110701800	110702800	0.9534666262189312
chr9	110701900	110702900	1.0818307006695906
chr9	110702000	110703000	0.531557382111758
chr9	110702100	110703100	0.3834949319061785
chr9	110702200	110703200	0.19255897524647825
chr9	110702300	110703300	0.8795694937648361
chr9	110702400	110703400	0.8325522184321055
chr9	110702500	110703500	0.7540870724840013
chr9	110702600	110703600	0.3407804497781859
chr9	110702700	110703700	0.8770843407456148
chr9	110702800	110703800	0.8840924955011747
chr9	110702900	110703900	0.6125874309389875
chr9	110703000	110704000	1.040885687232105
chr9	110703100	110704100	0.9313396348999996
chr9	110703200	110704200	1.3893822938384168
chr9	110703300	110704300	1.2458820360998284
chr9	110703400	110704400	1.3425936760990922
chr9	110703500	110704500	0.8844133122779675
chr9	110703600	110704600	1.2433212091752694
chr9	110703700	110704700	0.7013432130776389
chr9	110703800	110704800	1.14005296736651
chr9	110703900	110704900	0.8900231781910904
chr9	110704000	110705000	0.8573213196498436
chr9	110704300	110705300	-0.7339766345950873
chr9	110704400	110705400	-0.4227558179600124
chr9	110704500	110705500	-0.1931518657234694
chr9	110704600	110705600	-0.34025236423408745
chr9	110704700	110705700	-0.026270887521245945
chr9	110704800	110705800	0.11537292984661413
chr9	110704900	110705900	-0.1716118326535074
chr9	110705000	110706000	0.1731482616123684
chr9	110705100	110706100	0.5606039534616165
chr9	110705200	110706200	1.155727805019237
chr9	110705300	110706300	1.821290518048218
chr9	110705400	110706400	1.5082361617955116
chr9	110705500	110706500	1.1248844963924576
chr9	110705600	110706600	1.0526171434588
chr9	110705700	110706700	1.2820271429703145
chr9	110705800	110706800	1.1459426454781454
chr9	110705900	110706900	1.6954943736972716
chr9	110706000	110707000	1.5735756090982047
chr9	110706100	110707100	1.5432247368526102
chr9	110706200	110707200	1.1658120718020908
chr9	110706300	110707300	1.0526206756755292
chr9	110706400	110707400	0.930950106294236
chr9	110706500	110707500	0.8298383331791048
chr9	110706600	110707600	0.9605140729774341
chr9	110706700	110707700	0.1979935092084656
chr9	110706800	110707800	0.264621687029443
chr9	110706900	110707900	0.3922868861957544
chr9	110707000	110708000	0.5355138678544652
chr9	110707100	110708100	0.5317870038961653
chr9	110707200	110708200	0.2607863166341496
chr9	110707300	110708300	0.8691791973185604
chr9	110707400	110708400	0.9303617062176164
chr9	110707500	110708500	1.0045867562002742
chr9	110707600	110708600	0.8244355250999454
chr9	110707700	110708700	1.1878594032066299
chr9	110707800	110708800	1.1213664887464447
chr9	110707900	110708900	1.2157070921732689
chr9	110708000	110709000	1.1156377222253997
chr9	110708100	110709100	1.0419799767068636
chr9	110708200	110709200	1.4195091351274438
chr9	110708300	110709300	1.1038545752284123
chr9	110708400	110709400	0.9496332639272496
chr9	110708500	110709500	1.2169357736598627
chr9	110708600	110709600	1.9369430445287583
chr9	110708700	110709700	2.1311041921496225
chr9	110708800	110709800	2.2505179964330564
chr9	110708900	110709900	1.6029058416356303
chr9	110709000	110710000	1.7381534205617437
chr9	110709100	110710100	2.3100294302691577
chr9	110709200	110710200	2.1626197049329607
chr9	110709300	110710300	2.252972061006196
chr9	110709400	110710400	2.7515846880656407
chr9	110709500	110710500	2.9952027983074285
chr9	110709600	110710600	2.50900670516839
chr9	110709700	110710700	2.525119318690164
chr9	110709800	110710800	2.0210987617911487
chr9	110709900	110710900	2.46942111257725
chr9	110710000	110711000	2.4921576970536763
chr9	110710100	110711100	2.1338600686004767
chr9	110710200	110711200	2.2739102389120736
chr9	110710300	110711300	1.7732693294826218
chr9	110710400	110711400	1.1914583567350772
chr9	110710500	110711500	0.8435007638068216
chr9	110710600	110711600	1.1160560115812772
chr9	110710700	110711700	0.7719894414499218
chr9	110710800	110711800	0.8344339302362495
chr9	110710900	110711900	0.7474134581699169
chr9	110711000	110712000	0.6334390824459765
chr9	110711100	110712100	0.42176077319572536
chr9	110711200	110712200	0.1063718604055206
chr9	110711300	110712300	0.42140208962968667
chr9	110711400	110712400	0.7568813252333002
chr9	110711500	110712500	0.4460476029744127
chr9	110711600	110712600	0.14348987050988368
chr9	110712000	110713000	-0.3732148779949746
chr9	110712100	110713100	-0.5749480306750554
chr9	110712200	110713200	0.13864529338847273
chr9	110713300	110714300	-0.3003500479111905
chr9	110713400	110714400	-0.2119552642974116
chr9	110713500	110714500	0.3491576630654324
chr9	110713600	110714600	0.1079987124578416
chr9	110713700	110714700	0.8044238669974204
chr9	110713800	110714800	1.1474451963861871
chr9	110713900	110714900	2.064035811091256
chr9	110714000	110715000	1.8303085160024235
chr9	110714100	110715100	1.6371702945893014
chr9	110714200	110715200	1.0767203431628107
chr9	110714300	110715300	1.0063096239509164
chr9	110714400	110715400	0.8139357368904907
chr9	110714500	110715500	0.5249580009133961
chr9	110714600	110715600	1.1296705056941363
chr9	110717200	110718200	0.6440634619247633
chr9	110717300	110718300	0.5933972141846465
chr9	110717400	110718400	0.7202489143586597
chr9	110717500	110718500	1.0441877576537508
chr9	110717600	110718600	0.014343501989949369
chr9	110717700	110718700	0.3418865273942062
chr9	110717800	110718800	0.6046765994951254
chr9	110717900	110718900	0.07298161288413267
chr9	110718000	110719000	0.012041586565152373
chr9	110718100	110719100	-0.033908170779573144
chr9	110718200	110719200	-0.8790163312146797
chr9	110718300	110719300	-0.5792961009565843
chr9	110718400	110719400	-0.6271460149779384
chr9	110718500	110719500	-1.0877681131173542
chr9	110718600	110719600	-0.09306494554487543
chr9	110718700	110719700	-0.2369893106984436
chr9	110718800	110719800	-0.15643957981043702
chr9	110718900	110719900	0.4085989834107738
chr9	110719000	110720000	0.3634096809334513
chr9	110719100	110720100	0.3921823517717499
chr9	110719200	110720200	1.375131298408797
chr9	110719300	110720300	1.1685942524016522
chr9	110719400	110720400	1.127138872865736
chr9	110719500	110720500	1.2174376918939245
chr9	110719600	110720600	1.2208455591926457
chr9	110719700	110720700	1.2124841984476744
chr9	110719800	110720800	1.062757081460937
chr9	110719900	110720900	0.4341113855992188
chr9	110720000	110721000	1.2660496290039356
chr9	110720100	110721100	1.3202911848557672
chr9	110720800	110721800	0.436169077666714
chr9	110720900	110721900	0.923360814566908
chr9	110721000	110722000	0.4111039109541397
chr9	110721100	110722100	0.12318214255367115
chr9	110721200	110722200	-0.5008785158688136
chr9	110721300	110722300	0.04778893509865849
chr9	110721400	110722400	0.10772689521643962
chr9	110721500	110722500	0.2388113832017513
chr9	110721600	110722600	-1.120883678230698
chr9	110721700	110722700	-1.6236568335683956
chr9	110721800	110722800	-1.6908817038800712
chr9	110721900	110722900	-1.0268690673194498
chr9	110722000	110723000	-0.9981976354986256
chr9	110722100	110723100	-1.040747713604976
chr9	110722200	110723200	-0.17628039634542908
chr9	110722300	110723300	0.4783286025142305
chr9	110722400	110723400	0.4766904639315113
chr9	110722500	110723500	0.4575514009583266
chr9	110722600	110723600	1.2229603000057636
chr9	110722700	110723700	1.7023081309491772
chr9	110722800	110723800	1.8823692670763288
chr9	110722900	110723900	1.4666519919569958
chr9	110723000	110724000	1.0575487005713204
chr9	110723100	110724100	1.019306399930547
chr9	110723200	110724200	0.7517731380660686
chr9	110723300	110724300	0.17884322942010114
chr9	110723400	110724400	-0.09516348295889797
chr9	110723500	110724500	-0.1480472113404942
chr9	110723600	110724600	0.1920002294588965
chr9	110723700	110724700	-0.12747507670957922
chr9	110723800	110724800	0.13718771235956415
chr9	110723900	110724900	0.04076755366185991
chr9	110724000	110725000	0.3223980655408674
chr9	110724100	110725100	0.8247503399108952
chr9	110724200	110725200	1.0230536263907315
chr9	110724300	110725300	0.5117530696999657
chr9	110724400	110725400	0.6124165865340253
chr9	110724500	110725500	0.7534138696893931
chr9	110724600	110725600	0.6217496255990534
chr9	110724700	110725700	0.6196643687586323
chr9	110724800	110725800	0.3869066925081117
chr9	110724900	110725900	0.3686343137908831
chr9	110725000	110726000	0.1367470813417095
chr9	110725100	110726100	-0.4597580726945901
chr9	110725200	110726200	-0.7341742779580704
chr9	110725300	110726300	-0.396251937570616
chr9	110725400	110726400	-0.14116939325663527
chr9	110725500	110726500	-0.11677888077762033
chr9	110725600	110726600	0.2953171567039491
chr9	110725700	110726700	0.5617981492240882
chr9	110725800	110726800	0.942665808474922
chr9	110725900	110726900	0.9812815150600804
chr9	110726000	110727000	1.2996245696199733
chr9	110726100	110727100	1.4381399132488908
chr9	110726200	110727200	1.6943572492412975
chr9	110726300	110727300	1.8045119632534161
chr9	110726400	110727400	1.7077125557035011
chr9	110726500	110727500	1.86439452500559
chr9	110726600	110727600	1.824751333123848
chr9	110726700	110727700	2.468576390517132
chr9	110726800	110727800	2.7109778783888503
chr9	110726900	110727900	2.729146823864613
chr9	110727000	110728000	2.959104543262925
chr9	110727100	110728100	2.868288430651232
chr9	110727200	110728200	2.9046300975236137
chr9	110727300	110728300	2.540373771875719
chr9	110727400	110728400	1.9580590199055727
chr9	110727500	110728500	1.362056936722826
chr9	110727600	110728600	1.1813174810258709
chr9	110727700	110728700	0.1365718710955087
chr9	110727800	110728800	-0.5647371205875337
chr9	110727900	110728900	-0.6170028675525273
chr9	110728000	110729000	-0.9586795096185673
chr9	110728100	110729100	-0.9472282841502776
chr9	110728200	110729200	-1.3462628351035673
chr9	110728300	110729300	-1.4505877050686071
chr9	110729400	110730400	-1.2258861074513991
chr9	110729500	110730500	-1.1714682875551536
chr9	110729600	110730600	-1.3898388835113378
chr9	110729700	110730700	-1.4411940983751157
chr9	110729800	110730800	-1.9270194775724123
chr9	110729900	110730900	-2.0496044181621818
chr9	110730000	110731000	-2.0927731983486937
chr9	110730100	110731100	-1.9727981651777604
chr9	110730200	110731200	-1.150200029710438
chr9	110730300	110731300	-1.0389900988794911
chr9	110730400	110731400	-0.545958060317474
chr9	110730500	110731500	0.30416690630916265
chr9	110730600	110731600	0.3066899260924627
chr9	110730700	110731700	0.2813281652718095
chr9	110730800	110731800	1.0850804209446159
chr9	110730900	110731900	1.4341140024123262
chr9	110731000	110732000	2.11368792722941
chr9	110731100	110732100	2.7063003113760336
chr9	110731200	110732200	2.145967523004683
chr9	110731300	110732300	2.41366079462616
chr9	110731400	110732400	2.0980079731387846
chr9	110731500	110732500	1.8366220079565785
chr9	110731600	110732600	2.215323886265709
chr9	110731700	110732700	2.254215574209163
chr9	110731800	110732800	1.8095290722413868
chr9	110731900	110732900	1.0486322902875451
chr9	110732000	110733000	0.928204209991803
chr9	110732100	110733100	0.4499580035386089
chr9	110732200	110733200	0.6765043392290983
chr9	110732300	110733300	0.4869219615998043
chr9	110732400	110733400	0.5549896539047228
chr9	110732500	110733500	0.4780844920573857
chr9	110732600	110733600	0.7037929278821147
chr9	110732700	110733700	0.5392981842466057
chr9	110732800	110733800	0.42634621681000784
chr9	110732900	110733900	1.0721829760026995
chr9	110733000	110734000	1.2294258256622967
chr9	110733100	110734100	1.569312748579744
chr9	110733200	110734200	1.9032773050186191
chr9	110733300	110734300	1.8421220518117725
chr9	110733400	110734400	2.075969535857055
chr9	110733500	110734500	1.4315698181557217
chr9	110733600	110734600	1.5199814833033418
chr9	110733700	110734700	1.6608714088126186
chr9	110733800	110734800	1.6552397274057882
chr9	110733900	110734900	1.3060142862716155
chr9	110734000	110735000	0.9374320186616477
chr9	110734100	110735100	0.5890720279918584
chr9	110734200	110735200	0.6758541193609933
chr9	110734300	110735300	0.12734636047723052
chr9	110734400	110735400	-0.03388682441390619
chr9	110734500	110735500	-0.3636910779084766
chr9	110734600	110735600	-0.5741906414285437
chr9	110734700	110735700	0.0013137333034404905
chr9	110734800	110735800	-0.6182076099265966
chr9	110734900	110735900	-0.6352185089761532
chr9	110735000	110736000	-0.2713969378055707
chr9	110735100	110736100	0.4486263451498913
chr9	110735200	110736200	0.4369066717806772
chr9	110735300	110736300	1.2465772465948053
chr9	110735400	110736400	1.0109670877683632
chr9	110735500	110736500	1.4963606268117389
chr9	110735600	110736600	1.8639658923084768
chr9	110735700	110736700	1.1770364521987948
chr9	110735800	110736800	1.6283358657623177
chr9	110735900	110736900	1.4170750680190087
chr9	110736000	110737000	1.4212388975774621
chr9	110736100	110737100	1.6260614947464085
chr9	110736200	110737200	1.2514845305557374
chr9	110736300	110737300	1.1494840554339876
chr9	110736400	110737400	0.9184276050598568
chr9	110736500	110737500	1.0349101353820334
chr9	110736600	110737600	0.9342625923473108
chr9	110736700	110737700	1.08176973229228
chr9	110736800	110737800	1.4605558635099951
chr9	110736900	110737900	1.7994160858449633
chr9	110737000	110738000	1.88930080147998
chr9	110737100	110738100	1.1394497937832462
chr9	110737200	110738200	1.404980712754375
chr9	110737300	110738300	0.8179127098907882
chr9	110737400	110738400	0.8993355755399468
chr9	110737500	110738500	0.9205182916695616
chr9	110737600	110738600	1.1214392386003318
chr9	110737700	110738700	1.0343962071747257
chr9	110737800	110738800	0.9845124571390362
chr9	110737900	110738900	0.6810344862869119
chr9	110738000	110739000	0.4793074822469674
chr9	110738100	110739100	0.03127651630142557
chr9	110738200	110739200	-0.07277945707100039
chr9	110738300	110739300	-0.1335115665628989
chr9	110738400	110739400	-0.04763731364627422
chr9	110738500	110739500	-0.09130016873497017
chr9	110738600	110739600	-0.9883696028053576
chr9	110738700	110739700	-1.502340124313095
chr9	110738800	110739800	-1.1555430771667143
chr9	110738900	110739900	-1.2023704438575702
chr9	110739000	110740000	-1.755124714604189
chr9	110739100	110740100	-1.0404929263185598
chr9	110739200	110740200	-0.9742080916848864
chr9	110739300	110740300	-0.4723164928413271
chr9	110739400	110740400	-0.8549434945796878
chr9	110739500	110740500	-1.2750701196269978
chr9	110739600	110740600	-0.9170292524146354
chr9	110739700	110740700	-0.7055784370686456
chr9	110739800	110740800	-1.3358617392357006
chr9	110739900	110740900	-1.047455460029923
chr9	110740000	110741000	-1.444256447895599
chr9	110740100	110741100	-1.227212491332472
chr9	110740200	110741200	-1.5506165039187625
chr9	110740300	110741300	-1.6664067043991446
chr9	110740400	110741400	-0.93426326836399
chr9	110740500	110741500	-0.2492191391433672
chr9	110740600	110741600	-0.3087513088703923
chr9	110740700	110741700	0.07782190207135736
chr9	110740800	110741800	0.010713020048392329
chr9	110740900	110741900	0.4013659025891112
chr9	110741000	110742000	0.9848047541185388
chr9	110741100	110742100	0.6022926050356808
chr9	110741200	110742200	0.9530305836229044
chr9	110741300	110742300	1.0435070347177873
chr9	110741400	110742400	1.03435913878822
chr9	110741500	110742500	0.833572493613116
chr9	110741600	110742600	1.0870045204736043
chr9	110741700	110742700	0.5851333312655941
chr9	110741800	110742800	0.6676071512591053
chr9	110741900	110742900	0.4989634003548645
chr9	110742000	110743000	1.0339763578856886
chr9	110742100	110743100	1.3849236959841913
chr9	110742200	110743200	1.6806772777092729
chr9	110742300	110743300	1.237645252471813
chr9	110742400	110743400	1.082415611087984
chr9	110742500	110743500	0.8076199201501155
chr9	110742600	110743600	0.16786017384197266
chr9	110742700	110743700	0.7457450914405079
chr9	110742800	110743800	1.4558360382080928
chr9	110742900	110743900	1.2480682807576309
chr9	110743000	110744000	0.758894701030882
chr9	110743100	110744100	0.5066193189438044
chr9	110743200	110744200	0.2355034344883655
chr9	110743300	110744300	0.6412232000882331
chr9	110743400	110744400	0.3581673900015409
chr9	110743500	110744500	0.6188656995758488
chr9	110743600	110744600	0.7235485389283693
chr9	110743700	110744700	0.8851964084206354
chr9	110743800	110744800	0.35640361544983656
chr9	110743900	110744900	0.9338348713397892
chr9	110744000	110745000	1.3846312121054292
chr9	110744100	110745100	1.0798045499736877
chr9	110744200	110745200	1.1707448853814413
chr9	110744300	110745300	0.682028552852629
chr9	110744400	110745400	1.1450517156985285
chr9	110744500	110745500	1.2381727675198264
chr9	110744600	110745600	1.37443642338446
chr9	110744700	110745700	1.145929593345726
chr9	110744800	110745800	1.1109162563400925
chr9	110744900	110745900	0.353692620887414
chr9	110745000	110746000	0.3617596661387802
chr9	110745100	110746100	1.1385361250056223
chr9	110745200	110746200	1.458999372669973
chr9	110745300	110746300	2.2373384601802546
chr9	110745400	110746400	1.8520903693051256
chr9	110745500	110746500	1.7267252336788657
chr9	110745600	110746600	2.3675687365147198
chr9	110745700	110746700	1.814632384342137
chr9	110745800	110746800	1.9192609354531682
chr9	110745900	110746900	1.921884816666066
chr9	110746000	110747000	1.5575156677978372
chr9	110746100	110747100	1.5086283035141534
chr9	110746200	110747200	0.8607328673077348
chr9	110746300	110747300	0.3215071488345327
chr9	110746400	110747400	1.0600395052691738
chr9	110746500	110747500	0.6114464978291729
chr9	110746600	110747600	0.5769704155649725
chr9	110746700	110747700	0.6544225433756171
chr9	110746800	110747800	0.7075139520413422
chr9	110746900	110747900	1.4893850474837345
chr9	110747000	110748000	2.3245509036501844
chr9	110747100	110748100	1.7959708726812618
chr9	110747200	110748200	2.7806288242649515
chr9	110747400	110748400	2.972730238266585
chr9	110747600	110748600	3.57950579922048
chr9	110747700	110748700	4.23375636388166
chr9	110747800	110748800	4.005224065192187
chr9	110747900	110748900	3.383755537185149
chr9	110748000	110749000	3.401168929393595
chr9	110748100	110749100	4.137298747304921
chr9	110748200	110749200	3.1441881820368103
chr9	110748300	110749300	2.502223437782828
chr9	110748400	110749400	2.236691072000108
chr9	110748500	110749500	1.6813618376733548
chr9	110748600	110749600	1.5746225103688405
chr9	110748700	110749700	0.5523461298142959
chr9	110748800	110749800	0.7943225935705039
chr9	110748900	110749900	0.969027570157534
chr9	110749000	110750000	0.39836435235812534
chr9	110749100	110750100	-0.1493748736323692
chr9	110749200	110750200	0.3681558415336785
chr9	110749300	110750300	0.10998280419853253
chr9	110749400	110750400	0.13313810804367224
chr9	110749500	110750500	0.5776214216704906
chr9	110749600	110750600	1.1024747919308675
chr9	110749700	110750700	2.06141726366359
chr9	110749800	110750800	2.090496763826832
chr9	110749900	110750900	2.4527626437144145
chr9	110750000	110751000	2.5743973057468335
chr9	110750100	110751100	2.6839150996662404
chr9	110750200	110751200	1.7565176409602707
chr9	110750300	110751300	2.039408869865652
chr9	110750400	110751400	1.93161127209545
chr9	110750500	110751500	1.6647084677364374
chr9	110750600	110751600	0.7347761986716441
chr9	110750700	110751700	1.199249224235902
chr9	110750800	110751800	0.7078440261851725
chr9	110750900	110751900	0.2562624815315623
chr9	110751000	110752000	0.07358386544400308
chr9	110751100	110752100	-0.04666571639090331
chr9	110751200	110752200	0.4812635330769949
chr9	110751300	110752300	0.5033420657147025
chr9	110751400	110752400	0.5821162231522672
chr9	110751500	110752500	0.5622855845334506
chr9	110751600	110752600	1.2033804609687426
chr9	110751700	110752700	0.5927514814419744
chr9	110751800	110752800	0.6484780368362112
chr9	110751900	110752900	0.6411698820345795
chr9	110752000	110753000	0.7736751479763532
chr9	110752100	110753100	0.9469337955830192
chr9	110752200	110753200	1.284026601396983
chr9	110752300	110753300	1.5758863918194281
chr9	110752400	110753400	2.0267008873087144
chr9	110752500	110753500	2.0252317723969875
chr9	110752600	110753600	1.6792401736596811
chr9	110752700	110753700	1.8459260578076309
chr9	110752800	110753800	2.093362839427875
chr9	110752900	110753900	2.1306396701706265
chr9	110753000	110754000	2.2141918005950845
chr9	110753100	110754100	2.396212901932381
chr9	110753200	110754200	2.1593356694669623
chr9	110753300	110754300	1.906431553886478
chr9	110753400	110754400	1.1642364204828088
chr9	110753500	110754500	0.7004532673329239
chr9	110753600	110754600	0.5766987276232916
chr9	110753700	110754700	0.4263402259343295
chr9	110753800	110754800	0.5766608336277865
chr9	110753900	110754900	1.2061719297392222
chr9	110754000	110755000	0.747854519369036
chr9	110754100	110755100	0.2674588343167171
chr9	110754200	110755200	0.0029643811702590164
chr9	110754300	110755300	0.1991018595389984
chr9	110754400	110755400	0.20850907939229524
chr9	110754500	110755500	0.4032166510985441
chr9	110754600	110755600	0.5913934432162128
chr9	110754700	110755700	0.4144460896882674
chr9	110754800	110755800	0.06151901362803236
chr9	110754900	110755900	-0.9584538680132716
chr9	110756000	110757000	-0.12007301367163035
chr9	110756100	110757100	-0.15713950164056215
chr9	110756200	110757200	-0.15926556555889795
chr9	110756300	110757300	0.04785099503917943
chr9	110756400	110757400	0.07519419120645941
chr9	110756500	110757500	0.2974601252100009
chr9	110756600	110757600	-0.10193195050823572
chr9	110757500	110758500	0.9109965252111074
chr9	110757600	110758600	0.7114853797884957
chr9	110757700	110758700	0.7286824709147272
chr9	110757800	110758800	0.6968555257264455
chr9	110757900	110758900	0.7312184324602687
chr9	110758000	110759000	0.8105415046150275
chr9	110758100	110759100	1.099264796423126
chr9	110758200	110759200	0.7834208757699844
chr9	110758300	110759300	1.4480213036750094
chr9	110758400	110759400	1.341286715658951
chr9	110758500	110759500	0.5103075823964213
chr9	110759300	110760300	1.8549407387567465
chr9	110759400	110760400	2.0146261195551967
chr9	110759500	110760500	1.6540570876335052
chr9	110759600	110760600	1.7797004576214424
chr9	110759700	110760700	2.4169566053319778
chr9	110759800	110760800	2.887659383989293
chr9	110759900	110760900	2.638851242747096
chr9	110760000	110761000	2.663299108286612
chr9	110760100	110761100	2.0822579772216208
chr9	110760200	110761200	1.7969646341795351
chr9	110760300	110761300	1.753076002165127
chr9	110760400	110761400	1.4269005575221854
chr9	110760500	110761500	1.6847114200364677
chr9	110761600	110762600	0.3464779308883037
chr9	110761700	110762700	-0.2596683349477231
chr9	110761800	110762800	-0.30599044928029345
chr9	110761900	110762900	-0.20320186745564012
chr9	110762000	110763000	0.041779600449037335
chr9	110762100	110763100	0.2656582620001642
chr9	110762200	110763200	0.12028720795328678
chr9	110762300	110763300	-0.21425309758829128
chr9	110762400	110763400	-0.018340393470889758
chr9	110762500	110763500	-0.040566596659089946
chr9	110762600	110763600	-0.1037695857645049
chr9	110762700	110763700	0.32444037334708264
chr9	110762800	110763800	0.1803983655459523
chr9	110762900	110763900	0.25459912914733496
chr9	110763000	110764000	0.5930127051913008
chr9	110763100	110764100	0.035368924136070734
chr9	110763200	110764200	0.4056903174882988
chr9	110763300	110764300	0.6152905946084363
chr9	110763400	110764400	0.3430087922983969
chr9	110763500	110764500	-0.12129586259045985
chr9	110763600	110764600	-0.06289373369924213
chr9	110763700	110764700	-0.08051599273312825
chr9	110763800	110764800	-0.07945844594990523
chr9	110763900	110764900	-0.6091312143893554
chr9	110764000	110765000	-0.38531639592384254
chr9	110764100	110765100	-0.11637583977616685
chr9	110764200	110765200	-0.7951207272221479
chr9	110764300	110765300	-0.35565238690562884
chr9	110764400	110765400	-0.2606024723274004
chr9	110764500	110765500	0.6667624082255055
chr9	110764600	110765600	-0.14346656975302086
chr9	110764700	110765700	0.023085737150560417
chr9	110764800	110765800	0.5807883028946391
chr9	110764900	110765900	0.4504144166249474
chr9	110765000	110766000	0.21997453698532274
chr9	110765100	110766100	0.07742907854008732
chr9	110765200	110766200	0.30982853167477425
chr9	110765300	110766300	-0.15780215184180152
chr9	110765400	110766400	-0.1305183055189232
chr9	110765500	110766500	-0.3941557940074324
chr9	110765600	110766600	0.2383964540257393
chr9	110765700	110766700	0.14116581345012358
chr9	110765800	110766800	-1.1196064379962145
chr9	110765900	110766900	-0.7595217509104871
chr9	110766000	110767000	-0.7260518159026561
chr9	110766100	110767100	-0.2653637508484871
chr9	110766200	110767200	-0.4879105472106461
chr9	110766300	110767300	-0.1290636541950379
chr9	110766400	110767400	0.3252034080681511
chr9	110766500	110767500	0.4522226577493511
chr9	110766600	110767600	-0.027195916727681263
chr9	110766700	110767700	0.2337299280134111
chr9	110766800	110767800	1.3641919347078406
chr9	110766900	110767900	1.4550614754305802
chr9	110767000	110768000	1.6482697889674094
chr9	110767100	110768100	1.5172653832365772
chr9	110767200	110768200	1.846362425498192
chr9	110767300	110768300	1.4164699491439037
chr9	110767400	110768400	1.4235587019386542
chr9	110767500	110768500	0.8202966908553627
chr9	110767600	110768600	1.7801758962120766
chr9	110767700	110768700	2.0694831574392825
chr9	110767800	110768800	1.7143019206896717
chr9	110767900	110768900	1.8329763827928056
chr9	110768000	110769000	1.2346263656350414
chr9	110768100	110769100	1.5760065248558337
chr9	110768200	110769200	1.3141515050815398
chr9	110768300	110769300	1.5928355245131007
chr9	110768400	110769400	1.8325487106469736
chr9	110768500	110769500	2.4110983016656284
chr9	110768600	110769600	2.02603399312699
chr9	110768700	110769700	1.615874802820176
chr9	110768800	110769800	1.6518837118862462
chr9	110768900	110769900	1.8016696604080438
chr9	110769000	110770000	1.5558750871740852
chr9	110769100	110770100	1.4671756894623715
chr9	110769200	110770200	1.7253232446302245
chr9	110769300	110770300	1.6562025018129185
chr9	110769400	110770400	1.6260306377516385
chr9	110769500	110770500	1.9504366283502337
chr9	110769600	110770600	1.7628278062612182
chr9	110769700	110770700	1.524530573142769
chr9	110769800	110770800	1.4311350067953703
chr9	110769900	110770900	1.2466517778478925
chr9	110771200	110772200	0.9258064314622622
chr9	110771300	110772300	0.5972399612474077
chr9	110771400	110772400	0.7384288434036751
chr9	110771500	110772500	0.3547533376477767
chr9	110771600	110772600	-0.11497976966602536
chr9	110771700	110772700	-0.5776749793414304
chr9	110771800	110772800	-0.7176308001110451
chr9	110771900	110772900	-1.4128216031006708
chr9	110772000	110773000	-0.8294180365037866
chr9	110772100	110773100	-1.1552096725712198
chr9	110772200	110773200	-1.2446501772923857
chr9	110772300	110773300	-1.1373425106096542
chr9	110772400	110773400	-1.681627011454016
chr9	110772500	110773500	-1.6596947839750074
chr9	110772600	110773600	-1.5906844017603277
chr9	110773500	110774500	-0.4391533767558604
chr9	110773600	110774600	0.3889052691680838
chr9	110773700	110774700	0.27877024257264604
chr9	110773800	110774800	0.9485392635820818
chr9	110773900	110774900	0.803571160751073
chr9	110774000	110775000	0.8427720374723897
chr9	110774100	110775100	1.156764874310562
chr9	110774200	110775200	1.5509108768756947
chr9	110774300	110775300	1.862758235007812
chr9	110774400	110775400	1.9624266659044456
chr9	110774500	110775500	2.2147190391684397
chr9	110774600	110775600	2.1747891630388962
chr9	110774700	110775700	2.3275882830136494
chr9	110774800	110775800	1.3006240995522214
chr9	110774900	110775900	1.4374349435377127
chr9	110775000	110776000	1.4674722593889242
chr9	110775100	110776100	1.256670875722089
chr9	110775200	110776200	1.222700803254256
chr9	110775300	110776300	1.6544613257724985
chr9	110775400	110776400	1.3694605838611469
chr9	110775500	110776500	1.7635908605274226
chr9	110775600	110776600	1.2867571885541622
chr9	110775700	110776700	1.4171067902006909
chr9	110775800	110776800	2.328967379461865
chr9	110775900	110776900	2.1033911977340307
chr9	110776000	110777000	2.235348452265347
chr9	110776100	110777100	1.8753849580558004
chr9	110776200	110777200	1.5820124732137049
chr9	110776300	110777300	1.3453512268486465
chr9	110776400	110777400	1.7814992099728033
chr9	110776500	110777500	1.5251504920175456
chr9	110776600	110777600	1.5099633597171274
chr9	110776700	110777700	1.2912172667998918
chr9	110776800	110777800	1.0338344965490889
chr9	110776900	110777900	1.8495153706064893
chr9	110777000	110778000	1.595370559937987
chr9	110777100	110778100	2.4472738045166063
chr9	110777200	110778200	2.309255610629447
chr9	110777300	110778300	2.088598800266549
chr9	110777400	110778400	1.6906954153225733
chr9	110777500	110778500	1.6035559445752692
chr9	110777600	110778600	1.8159519693121544
chr9	110777700	110778700	2.101090045585004
chr9	110777800	110778800	2.040752355498812
chr9	110777900	110778900	1.5570934062096988
chr9	110778000	110779000	1.6834255494250323
chr9	110778100	110779100	1.359875488268446
chr9	110778200	110779200	1.5694089634210318
chr9	110778300	110779300	1.994404507668616
chr9	110778400	110779400	1.7015996814459784
chr9	110778500	110779500	1.2717436780463864
chr9	110778600	110779600	1.3403801974468434
chr9	110778700	110779700	1.0824670378833243
chr9	110778800	110779800	1.1561916307117353
chr9	110778900	110779900	1.2740290145019368
chr9	110779000	110780000	1.4060047090689427
chr9	110779100	110780100	1.5444409901680376
chr9	110779200	110780200	1.318889286289549
chr9	110779300	110780300	1.1959066087551895
chr9	110779400	110780400	1.980684392938588
chr9	110779500	110780500	2.4584662750088957
chr9	110779600	110780600	2.4638636950355064
chr9	110779700	110780700	1.8948679626359253
chr9	110779800	110780800	1.4381585322643362
chr9	110779900	110780900	1.4106709759945737
chr9	110780000	110781000	1.3164199382178239
chr9	110780100	110781100	0.8850034723363591
chr9	110780200	110781200	1.2417783679540342
chr9	110780300	110781300	1.547600376867171
chr9	110780400	110781400	0.9854043197867992
chr9	110780500	110781500	-1.4296857763818156
chr9	110780600	110781600	-2.9113075583805115
chr9	110780700	110781700	-2.556162264500581
chr9	110780800	110781800	-2.2054490950709984
chr9	110780900	110781900	-2.1204367881901027
chr9	110781000	110782000	-1.6255883927921402
chr9	110781100	110782100	-1.1857768391386363
chr9	110781200	110782200	-0.7365133801511198
chr9	110781300	110782300	-0.9895295302626596
chr9	110781400	110782400	-1.102791179849998
chr9	110781500	110782500	0.9377750084886686
chr9	110781600	110782600	2.3191698219712875
chr9	110781700	110782700	2.371428193298169
chr9	110781800	110782800	2.343336949631822
chr9	110781900	110782900	2.320101056877215
chr9	110782000	110783000	1.9068956515695683
chr9	110782100	110783100	1.7168074702413203
chr9	110782200	110783200	1.1015053625878262
chr9	110782300	110783300	1.2284766849054591
chr9	110782400	110783400	0.6908171064653068
chr9	110782500	110783500	1.0574047002403542
chr9	110782600	110783600	0.6550078938900448
chr9	110782700	110783700	0.7938422331429579
chr9	110782800	110783800	0.7202664799490134
chr9	110782900	110783900	0.2854875091132021
chr9	110783000	110784000	-0.0770660179949159
chr9	110783100	110784100	-0.5157175642373807
chr9	110783200	110784200	-0.08086144411798105
chr9	110783300	110784300	-0.7701927467757184
chr9	110783400	110784400	0.08835942043796659
chr9	110783500	110784500	-0.15794180377666367
chr9	110783600	110784600	0.5548658453449052
chr9	110783700	110784700	0.44396603793381295
chr9	110783800	110784800	0.4475141397135629
chr9	110783900	110784900	0.6008728101714693
chr9	110784000	110785000	1.0117275833281187
chr9	110784100	110785100	0.9285827067026432
chr9	110784200	110785200	0.9822313799849328
chr9	110784300	110785300	1.9181803860545168
chr9	110784400	110785400	1.9209111518660875
chr9	110784500	110785500	2.2073619420123785
chr9	110784600	110785600	1.8293330006349635
chr9	110784700	110785700	1.9339424153546385
chr9	110784800	110785800	2.013488791512482
chr9	110784900	110785900	2.396695067028729
chr9	110785000	110786000	2.606395811965389
chr9	110785100	110786100	2.9157173014878484
chr9	110785200	110786200	2.3550850294143406
chr9	110786300	110787300	-0.3404049199500697
chr9	110787400	110788400	-0.17496330492921086
chr9	110787500	110788500	-0.236673189530844
chr9	110787600	110788600	-0.7896425670040162
chr9	110787700	110788700	-0.8453472960402952
chr9	110787800	110788800	-1.0964906463953714
chr9	110787900	110788900	-1.2134059311467793
chr9	110788000	110789000	-1.5638789438138823
chr9	110788100	110789100	-2.0876628399803967
chr9	110788200	110789200	-2.4110857749804717
chr9	110788300	110789300	-2.1713706573131497
chr9	110788400	110789400	-2.6325875900250546
chr9	110789300	110790300	-2.1962293485805087
chr9	110789400	110790400	-2.124566073399171
chr9	110789500	110790500	-3.074190906369501
chr9	110789600	110790600	-3.271511359623188
chr9	110789700	110790700	-3.4146032327431803
chr9	110789800	110790800	-3.4230100328612547
chr9	110789900	110790900	-3.410241632703259
chr9	110790000	110791000	-3.4975711593072596
chr9	110790100	110791100	-3.882310534056505
chr9	110790200	110791200	-2.9550878600440744
chr9	110790300	110791300	-2.0053064607456523
chr9	110797200	110798200	-0.2114307534168524
chr9	110797300	110798300	-0.08628282886721622
chr9	110797400	110798400	-0.7988181643611312
chr9	110797500	110798500	-0.5721824657129785
chr9	110797600	110798600	-0.4725562447054295
chr9	110797700	110798700	-0.3181482317784824
chr9	110797800	110798800	-0.8409272279499769
chr9	110797900	110798900	-0.9497471647919928
chr9	110798000	110799000	-0.5358429624439551
chr9	110798100	110799100	-0.6363544000988933
chr9	110798200	110799200	-0.5180827759250191
chr9	110798300	110799300	-0.4960351455031704
chr9	110798400	110799400	0.3839774518732036
chr9	110798500	110799500	0.5034642902341053
chr9	110798600	110799600	0.8234995329440121
chr9	110798700	110799700	0.3303736951823272
chr9	110798800	110799800	0.2392261585639233
chr9	110798900	110799900	0.5651819971030567
chr9	110799000	110800000	0.1408300785870085
chr9	110799100	110800100	0.14401541948759825
chr9	110799200	110800200	-0.26718089419359903
chr9	110799300	110800300	-0.7099905028313543
chr9	110799400	110800400	-0.6031246388842397
chr9	110799500	110800500	-0.6301282859881899
chr9	110799600	110800600	-0.1693496079279542
chr9	110799700	110800700	0.9535945899497404
chr9	110799800	110800800	1.4396832428703246
chr9	110799900	110800900	2.078790607178075
chr9	110800000	110801000	2.7809834072207296
chr9	110800100	110801100	2.7379863188090234
chr9	110800200	110801200	3.540963028755737
chr9	110800300	110801300	4.71167710307895
chr9	110800400	110801400	4.633272582419073
chr9	110800500	110801500	5.122439757936902
chr9	110800600	110801600	4.579610338265987
chr9	110800700	110801700	4.047363433206445
chr9	110800800	110801800	3.285193718539384
chr9	110800900	110801900	2.366153630999835
chr9	110801000	110802000	1.803658533160239
chr9	110801100	110802100	1.8895100661351456
chr9	110801200	110802200	2.061420217821124
chr9	110801300	110802300	1.380652899946878
chr9	110801400	110802400	1.0725342980775212
chr9	110801500	110802500	0.4209263042237112
chr9	110801600	110802600	0.0008999138485201851
chr9	110801700	110802700	-0.29857536656464845
chr9	110801800	110802800	0.4247658314520256
chr9	110801900	110802900	0.8499568157560746
chr9	110802000	110803000	1.2255393306226487
chr9	110802100	110803100	1.176541402089497
chr9	110802200	110803200	0.2929716046597046
chr9	110802300	110803300	-0.03953034126412988
chr9	110802400	110803400	0.7474779279221618
chr9	110802500	110803500	1.7721524604236667
chr9	110802600	110803600	1.8272550639353704
chr9	110802700	110803700	1.598806099943049
chr9	110802800	110803800	1.7913572983307011
chr9	110802900	110803900	1.8206983338202067
chr9	110803000	110804000	1.408499334806649
chr9	110803100	110804100	1.2739636029646957
chr9	110803200	110804200	1.6780024073989752
chr9	110803300	110804300	1.6928791669071823
chr9	110803400	110804400	0.6256732836003301
chr9	110803500	110804500	-0.4831950284051868
chr9	110803600	110804600	-0.571713299303403
chr9	110803700	110804700	0.2894011093823627
chr9	110803800	110804800	-0.2577333571461391
chr9	110803900	110804900	-0.41804722845633396
chr9	110804000	110805000	-0.211605578683665
chr9	110804100	110805100	-0.29617729981195906
chr9	110804200	110805200	-0.1889486921714623
chr9	110804300	110805300	-0.11109221285166128
chr9	110804400	110805400	0.7841661642096743
chr9	110804500	110805500	1.1249905449540418
chr9	110804600	110805600	0.930135176115844
chr9	110804700	110805700	0.6655628705969592
chr9	110804800	110805800	0.8418445653391837
chr9	110804900	110805900	0.7226257288292209
chr9	110805000	110806000	0.4644559908578239
chr9	110805100	110806100	0.6395395029756901
chr9	110805200	110806200	0.31117737699686315
chr9	110805300	110806300	0.16320672386164586
chr9	110805400	110806400	0.280708391142558
chr9	110805500	110806500	0.4030984225451445
chr9	110805600	110806600	1.4553860144929445
chr9	110805700	110806700	0.9966009418566312
chr9	110805800	110806800	0.7332804423752212
chr9	110805900	110806900	0.4857301877266727
chr9	110806000	110807000	0.5148433295588575
chr9	110806100	110807100	0.6696101634027645
chr9	110806200	110807200	1.0057311764296921
chr9	110806300	110807300	0.955695055657371
chr9	110806400	110807400	0.3542479477148551
chr9	110806500	110807500	-0.044307245597626464
chr9	110806600	110807600	-0.2524826776578836
chr9	110806700	110807700	-0.4931588854926911
chr9	110806800	110807800	-0.008215080639730971
chr9	110806900	110807900	0.3881454261262628
chr9	110807000	110808000	0.536651223875837
chr9	110807100	110808100	0.7851428119161331
chr9	110807200	110808200	0.5495821743457756
chr9	110807300	110808300	0.6989573397168829
chr9	110807400	110808400	1.0877509623253463
chr9	110807500	110808500	1.6220473924521486
chr9	110807600	110808600	0.9363101597498646
chr9	110807700	110808700	1.843361145327824
chr9	110807800	110808800	1.3722822070862086
chr9	110807900	110808900	1.169601227121839
chr9	110809000	110810000	-0.5826527216848885
chr9	110810100	110811100	0.451756017173072
chr9	110810200	110811200	0.5929995936328577
chr9	110810300	110811300	1.0022666654061458
chr9	110810400	110811400	0.8119730482536937
chr9	110810500	110811500	0.9598765805295194
chr9	110810600	110811600	1.14563457950427
chr9	110810700	110811700	1.1654171320830764
chr9	110810800	110811800	1.5599493931998822
chr9	110810900	110811900	1.4373242441263727
chr9	110811000	110812000	1.6711910112935442
chr9	110811100	110812100	1.8829764408427176
chr9	110811200	110812200	1.7189685019598089
chr9	110811300	110812300	1.4622221079435669
chr9	110811400	110812400	1.5586939458011289
chr9	110811500	110812500	1.5953904325594903
chr9	110811600	110812600	1.3727867512833851
chr9	110811700	110812700	1.2995987071892063
chr9	110811800	110812800	1.0172768581648628
chr9	110812900	110813900	2.8192873276248585
chr9	110813000	110814000	1.718152451742714
chr9	110813100	110814100	1.5959607284560584
chr9	110813200	110814200	0.6221462221628834
chr9	110813300	110814300	1.4971874312325548
chr9	110813400	110814400	0.4447921370086145
chr9	110813500	110814500	-0.12172826593718115
chr9	110813600	110814600	-0.17406643628336618
chr9	110813700	110814700	-0.06652335524001624
chr9	110813800	110814800	-0.5499182629539409
chr9	110813900	110814900	-1.1187182325068616
chr9	110814000	110815000	-0.2884602755041141
chr9	110814100	110815100	-0.5669900383001929
chr9	110814200	110815200	-0.21258265832312465
chr9	110814300	110815300	-0.849622804160937
chr9	110814400	110815400	-0.4093104102593216
chr9	110814500	110815500	0.6094269370222769
chr9	110814600	110815600	0.8351276023811537
chr9	110814700	110815700	0.1781475158119592
chr9	110814800	110815800	-0.1909743490712606
chr9	110814900	110815900	-0.1141597662190484
chr9	110815000	110816000	-0.1581674235597639
chr9	110815100	110816100	0.194285263110808
chr9	110815200	110816200	0.2794695941703428
chr9	110815300	110816300	0.6537274215689469
chr9	110815400	110816400	0.8920032060353352
chr9	110815500	110816500	0.2908214979048848
chr9	110816600	110817600	0.009894726189542723
chr9	110816700	110817700	0.11269432971324547
chr9	110816800	110817800	0.3755645282064741
chr9	110816900	110817900	0.8413681139737282
chr9	110817000	110818000	1.1717349521029101
chr9	110817100	110818100	0.6461793986742623
chr9	110817200	110818200	0.04845942237358012
chr9	110817300	110818300	0.04585785095044452
chr9	110817400	110818400	-0.11369767901831865
chr9	110817500	110818500	0.3171296608761307
chr9	110818600	110819600	0.2818896953143679
chr9	110818700	110819700	0.4207781003063549
chr9	110818800	110819800	0.0641518186898745
chr9	110818900	110819900	-0.39554482712391614
chr9	110819000	110820000	-0.21443059905929832
chr9	110819100	110820100	0.7472196963274481
chr9	110819200	110820200	0.09744130091703207
chr9	110819300	110820300	0.08147671828810832
chr9	110819400	110820400	0.521921998240046
chr9	110819500	110820500	0.7472276219796683
chr9	110819600	110820600	0.6596514986329688
chr9	110819700	110820700	0.7706136336647048
chr9	110819800	110820800	0.797931831893266
chr9	110819900	110820900	0.9136596592831632
chr9	110820000	110821000	0.7440689762763849
chr9	110820100	110821100	0.5272510757985858
chr9	110820200	110821200	0.3196839094235006
chr9	110820300	110821300	0.13189621239619956
chr9	110820400	110821400	0.33426554091971905
chr9	110820500	110821500	0.32828223858429834
chr9	110820600	110821600	0.3177032901188529
chr9	110820700	110821700	0.29208852643117106
chr9	110820800	110821800	0.06050773365154932
chr9	110820900	110821900	0.7503493499304453
chr9	110821000	110822000	0.14427004326173476
chr9	110821100	110822100	0.2587804644055203
chr9	110821200	110822200	0.6475177942494071
chr9	110821300	110822300	0.6348400434955392
chr9	110821400	110822400	0.4797070367101823
chr9	110821500	110822500	-0.15641323116211348
chr9	110821600	110822600	-0.3450265364582101
chr9	110821700	110822700	-0.0981725766290254
chr9	110821800	110822800	0.19481713140362464
chr9	110821900	110822900	0.025398989045988352
chr9	110822000	110823000	0.7807389389603484
chr9	110822100	110823100	0.6549330402813738
chr9	110822200	110823200	1.013907109841191
chr9	110822300	110823300	0.7575785668077964
chr9	110822400	110823400	0.4263211030449567
chr9	110822500	110823500	0.1863950048614578
chr9	110822600	110823600	0.7246463691864529
chr9	110822700	110823700	0.7343134741733995
chr9	110822800	110823800	0.5062664518378784
chr9	110822900	110823900	1.0619342868905757
chr9	110823000	110824000	1.114428111834742
chr9	110823100	110824100	1.2638766087831002
chr9	110823200	110824200	0.9702125125151988
chr9	110823300	110824300	1.1789130708848428
chr9	110823400	110824400	1.0744629063676705
chr9	110823500	110824500	1.216888689293455
chr9	110823600	110824600	1.045944887372559
chr9	110823700	110824700	0.6826132096750427
chr9	110823800	110824800	0.7100822183930809
chr9	110823900	110824900	0.4645937396870156
chr9	110824000	110825000	0.303271181546939
chr9	110824100	110825100	-0.06671800993444695
chr9	110824200	110825200	-0.1899536502401572
chr9	110824300	110825300	-0.19248278992704132
chr9	110824400	110825400	0.2675080157042331
chr9	110824500	110825500	0.5378280926008163
chr9	110825000	110826000	-1.078732949587109
chr9	110825100	110826100	-1.0729449219605096
chr9	110825200	110826200	-1.1092030138084357
chr9	110825300	110826300	-1.1620381245674931
chr9	110825400	110826400	-1.4372156536928773
chr9	110825500	110826500	-1.280477002617663
chr9	110825600	110826600	-1.5660561345324218
chr9	110825700	110826700	-0.9782453193714458
chr9	110826500	110827500	-0.24117723945606065
chr9	110826600	110827600	0.468237709946622
chr9	110826700	110827700	0.6347577175937733
chr9	110826800	110827800	0.7469909507405976
chr9	110826900	110827900	0.9696506675824704
chr9	110827000	110828000	1.009348958837567
chr9	110827100	110828100	1.5363417465343685
chr9	110827200	110828200	1.243131423130536
chr9	110827300	110828300	1.1261902818404008
chr9	110827400	110828400	1.238696978118471
chr9	110827500	110828500	0.7850270437617974
chr9	110827600	110828600	0.5300860704264168
chr9	110827700	110828700	0.22755146854268105
chr9	110827800	110828800	0.14133470475701107
chr9	110827900	110828900	0.3453909325469255
chr9	110828000	110829000	0.587841282134828
chr9	110828100	110829100	0.15878752765872475
chr9	110828200	110829200	0.3664616656350638
chr9	110828300	110829300	0.8033899854438296
chr9	110828400	110829400	0.22879023151971906
chr9	110828500	110829500	0.1631168106694556
chr9	110828600	110829600	-0.19070441096431195
chr9	110828700	110829700	-0.030544750379887207
chr9	110828800	110829800	-0.0542904523393554
chr9	110831300	110832300	0.5105270377067408
chr9	110831400	110832400	0.6053261128794425
chr9	110831500	110832500	1.0736742368789338
chr9	110831600	110832600	1.2732115237222332
chr9	110831700	110832700	1.0199393791725215
chr9	110831800	110832800	0.9544983634700712
chr9	110831900	110832900	0.9279464616905692
chr9	110832000	110833000	0.6791283154219596
chr9	110832100	110833100	0.3978542044524874
chr9	110832200	110833200	0.25423147806547525
chr9	110832300	110833300	-0.21412235360161813
chr9	110832400	110833400	-0.3321590741543763
chr9	110832500	110833500	-1.4010882256352435
chr9	110832600	110833600	-2.6391405349641106
chr9	110832700	110833700	-3.0264597283253507
chr9	110832800	110833800	-2.6756132794623237
chr9	110832900	110833900	-2.8144886320157703
chr9	110833000	110834000	-2.3427985466025056
chr9	110833100	110834100	-1.6655326043855578
chr9	110833200	110834200	-2.298191368309481
chr9	110833300	110834300	-1.6503265265283236
chr9	110833400	110834400	-1.6907610787159904
chr9	110833500	110834500	-1.0262033934015031
chr9	110833600	110834600	0.2252259469593217
chr9	110833700	110834700	0.9572834445502246
chr9	110833800	110834800	0.37184944290613936
chr9	110833900	110834900	0.3362228017630114
chr9	110834000	110835000	-0.4897807954456344
chr9	110834100	110835100	-1.1902458490174441
chr9	110834200	110835200	-0.5783167508321949
chr9	110834300	110835300	-0.4584573454039996
chr9	110834400	110835400	-0.4872644795402636
chr9	110834500	110835500	-0.4770108187943623
chr9	110834600	110835600	-0.4550694921487903
chr9	110834700	110835700	-0.9354888269022767
chr9	110834800	110835800	-0.5270078893284923
chr9	110834900	110835900	-0.27292391029753044
chr9	110835000	110836000	0.6186097429315977
chr9	110835100	110836100	1.4105609999753852
chr9	110835200	110836200	1.216397239620394
chr9	110835300	110836300	0.6039628673550732
chr9	110835400	110836400	0.9978937869391058
chr9	110835500	110836500	0.9211769622147736
chr9	110835600	110836600	0.7002848743891411
chr9	110835700	110836700	0.9874616747004848
chr9	110835800	110836800	1.108066698411566
chr9	110835900	110836900	1.1887711253702309
chr9	110836000	110837000	1.2664879558439877
chr9	110836100	110837100	0.1335281430260928
chr9	110836200	110837200	0.3325389885417589
chr9	110836300	110837300	0.8206691798734365
chr9	110836400	110837400	0.1850059457029164
chr9	110836500	110837500	0.5561467959477998
chr9	110836600	110837600	1.0604863192905607
chr9	110836700	110837700	1.2110953876352633
chr9	110836800	110837800	1.32912348943868
chr9	110836900	110837900	1.171849177950289
chr9	110837000	110838000	0.8846071917559278
chr9	110837100	110838100	1.6391910003538976
chr9	110837200	110838200	1.556577613866161
chr9	110837300	110838300	1.8044953931299281
chr9	110837400	110838400	2.3220665586924616
chr9	110837500	110838500	1.971609919143536
chr9	110837600	110838600	1.8197397313388828
chr9	110837700	110838700	1.7155847735835932
chr9	110837800	110838800	1.7536599394867716
chr9	110837900	110838900	2.442527799437469
chr9	110839400	110840400	-0.8095595439291678
chr9	110839500	110840500	-0.2291587537783362
chr9	110839600	110840600	-0.3226795093134741
chr9	110839700	110840700	0.40216197462581177
chr9	110839800	110840800	0.48667491755734493
chr9	110839900	110840900	0.3333295805560113
chr9	110840000	110841000	0.266428726500995
chr9	110840100	110841100	-0.2874402165348788
chr9	110840200	110841200	0.3839077733427221
chr9	110841300	110842300	1.9432935760913808
chr9	110842000	110843000	1.4785398230431972
chr9	110842100	110843100	1.0814541990280808
chr9	110842200	110843200	1.3039440880005793
chr9	110842300	110843300	1.055116043059135
chr9	110842400	110843400	1.1824677846334162
chr9	110842500	110843500	1.4036343234244848
chr9	110842600	110843600	1.7529714523171918
chr9	110842700	110843700	1.001689977272863
chr9	110842800	110843800	0.7781063029448047
chr9	110842900	110843900	1.0353021469309995
chr9	110843000	110844000	1.0905448551091323
chr9	110843100	110844100	1.2956077435038138
chr9	110843200	110844200	0.5546910311277294
chr9	110843300	110844300	1.1256975825191715
chr9	110843400	110844400	1.3532090413529605
chr9	110843500	110844500	1.0690620990779134
chr9	110844600	110845600	-0.011238854027857185
chr9	110844700	110845700	0.20990623914597686
chr9	110844800	110845800	0.5612797950141312
chr9	110844900	110845900	0.8393488199254766
chr9	110846000	110847000	0.6572495001630029
chr9	110846100	110847100	0.6864318925144594
chr9	110846200	110847200	0.6459485085733447
chr9	110846300	110847300	0.2003748909531286
chr9	110846400	110847400	-0.2633474850105216
chr9	110846500	110847500	0.2926647316128592
chr9	110846600	110847600	-0.12564319087359355
chr9	110846700	110847700	-0.15097545537470156
chr9	110846800	110847800	-0.3641474209209036
chr9	110846900	110847900	-0.8482393784159762
chr9	110847000	110848000	-1.9619138135132312
chr9	110847100	110848100	-1.7191802536509693
chr9	110847200	110848200	-1.3796583790044112
chr9	110847300	110848300	-1.0854505270044084
chr9	110847400	110848400	-1.4453635451443676
chr9	110847500	110848500	-1.6424892617216
chr9	110847600	110848600	-1.4330270145018549
chr9	110847700	110848700	-1.2532664588370601
chr9	110847800	110848800	-0.7226793017525598
chr9	110847900	110848900	-0.37870183429744186
chr9	110848000	110849000	-0.21863379022927584
chr9	110848100	110849100	-0.6722575651124456
chr9	110848200	110849200	-1.057144382153437
chr9	110848300	110849300	-1.0928769440513275
chr9	110848400	110849400	-0.2055647312793573
chr9	110848500	110849500	-0.16834870811036418
chr9	110848600	110849600	-0.16379401380980266
chr9	110848700	110849700	0.2900851990447144
chr9	110848800	110849800	-0.15285927899951365
chr9	110848900	110849900	-0.6495009541118217
chr9	110849000	110850000	-0.024481904616758747
chr9	110849100	110850100	0.8778822261503687
chr9	110849200	110850200	1.190480430689696
chr9	110849300	110850300	1.462179972084816
chr9	110849400	110850400	1.0729049909156412
chr9	110849500	110850500	1.0627894964573092
chr9	110849600	110850600	1.1272397430953898
chr9	110849700	110850700	1.8310599069826248
chr9	110849800	110850800	2.0695956953250167
chr9	110849900	110850900	2.3169546696839234
chr9	110850000	110851000	2.5305422108853715
chr9	110850100	110851100	2.1755080137785296
chr9	110850200	110851200	1.6027086141037807
chr9	110850300	110851300	1.4926227299493908
chr9	110850400	110851400	1.7610363189249112
chr9	110850500	110851500	1.873555350074928
chr9	110850600	110851600	1.9457581612455856
chr9	110850700	110851700	1.6045958165783571
chr9	110850800	110851800	1.2802497386058378
chr9	110850900	110851900	1.3060230924756293
chr9	110851000	110852000	1.0377629274210052
chr9	110851100	110852100	0.8831761848090319
chr9	110851200	110852200	1.3343160071683569
chr9	110851300	110852300	1.1428492758092028
chr9	110851400	110852400	1.0928946283953205
chr9	110851500	110852500	0.8838127267637285
chr9	110851600	110852600	0.5879599993049891
chr9	110851700	110852700	0.2585717500359415
chr9	110851800	110852800	0.4434240778840218
chr9	110851900	110852900	0.23994641606127695
chr9	110852000	110853000	0.2135032957209171
chr9	110852600	110853600	-0.4372032148727201
chr9	110852700	110853700	-0.016167987908976063
chr9	110852800	110853800	-0.14031465979452604
chr9	110852900	110853900	-0.3776099576374908
chr9	110853000	110854000	-0.6313954293414087
chr9	110853100	110854100	-0.8879802797247274
chr9	110853200	110854200	0.05703615683429278
chr9	110853300	110854300	0.15483207902153764
chr9	110853400	110854400	0.8796518198720701
chr9	110853500	110854500	1.2861353969797742
chr9	110853600	110854600	1.2757947973745527
chr9	110853700	110854700	0.7317519770851856
chr9	110853800	110854800	0.6630832326471844
chr9	110853900	110854900	0.9033711067214522
chr9	110854000	110855000	0.82477242807049
chr9	110854100	110855100	1.5389890912506092
chr9	110854200	110855200	0.7195535587829213
chr9	110854300	110855300	0.9400457214613208
chr9	110854400	110855400	0.7954327245100024
chr9	110854500	110855500	0.6263613845417088
chr9	110854600	110855600	-0.438158420479674
chr9	110854700	110855700	-0.22005051241356666
chr9	110854800	110855800	-0.3545683460700736
chr9	110854900	110855900	-0.3189353540117639
chr9	110855000	110856000	-0.14144866619651547
chr9	110855100	110856100	-0.372609457124104
chr9	110855200	110856200	0.10442984402640863
chr9	110855300	110856300	-0.4537861859131096
chr9	110855400	110856400	-0.8091886837916559
chr9	110855500	110856500	-1.5297448589062208
chr9	110855600	110856600	-1.1976514230633886
chr9	110855700	110856700	-1.3966331198255548
chr9	110855800	110856800	-1.2973699398260512
chr9	110855900	110856900	-1.8489954535094748
chr9	110856000	110857000	-1.6286673854927993
chr9	110856100	110857100	-2.392361840267009
chr9	110856200	110857200	-2.9977136632606194
chr9	110856300	110857300	-2.9711702546969723
chr9	110856400	110857400	-2.905640427497272
chr9	110856500	110857500	-1.9026082519866767
chr9	110856600	110857600	-1.7269948767033445
chr9	110856700	110857700	-1.898346797913456
chr9	110856800	110857800	-1.5495326285517368
chr9	110856900	110857900	-1.4326168087872513
chr9	110857000	110858000	-1.9366043727827267
chr9	110857100	110858100	-1.4972420977446637
chr9	110857200	110858200	-2.0153953510261324
chr9	110857300	110858300	-2.118333886945886
chr9	110857400	110858400	-1.8626517192002696
chr9	110857500	110858500	-2.2902665798447
chr9	110857600	110858600	-2.180712471076521
chr9	110857700	110858700	-1.9846795148902523
chr9	110857800	110858800	-2.3599949012381325
chr9	110857900	110858900	-2.4958153164589896
chr9	110858000	110859000	-2.469736029871467
chr9	110858100	110859100	-2.3074019376022226
chr9	110858200	110859200	-1.6141980431059308
chr9	110858300	110859300	-1.3715723518852665
chr9	110859100	110860100	0.1874189294003672
chr9	110859200	110860200	-0.10500009315404422
chr9	110859300	110860300	0.2832847426095817
chr9	110859400	110860400	-0.06492201203198286
chr9	110859500	110860500	-0.7729802037101435
chr9	110859600	110860600	-0.8993662320203616
chr9	110859700	110860700	-0.3211899460953288
chr9	110859800	110860800	-0.6364662372272091
chr9	110859900	110860900	-1.0107324809711384
chr9	110860000	110861000	-0.8997867071740652
chr9	110860100	110861100	-0.8425033971833745
chr9	110860200	110861200	-0.8194196046757473
chr9	110860300	110861300	-0.4665440047813407
chr9	110860400	110861400	-0.6454109223861095
chr9	110860500	110861500	0.01624800288486272
chr9	110860600	110861600	0.6571675864306321
chr9	110860700	110861700	0.0655957291620008
chr9	110860800	110861800	0.5799628383001956
chr9	110860900	110861900	1.0819679626583951
chr9	110861000	110862000	0.8663717757639731
chr9	110861100	110862100	1.0365628505212074
chr9	110861200	110862200	1.3522923846963673
chr9	110861300	110862300	0.5517962268505072
chr9	110861900	110862900	-0.18482912182257896
chr9	110862000	110863000	-0.367211709401884
chr9	110862100	110863100	-0.5066116637459054
chr9	110862200	110863200	-0.7016540489406784
chr9	110862300	110863300	-0.8908172589656371
chr9	110862400	110863400	-0.5823389540444347
chr9	110862500	110863500	-1.0644365629154102
chr9	110862600	110863600	-1.1153651100507098
chr9	110862700	110863700	-0.6138320000328693
chr9	110862800	110863800	-0.17057542602384526
chr9	110862900	110863900	0.2781254825573265
chr9	110863000	110864000	0.532525486684532
chr9	110863100	110864100	0.9858208979272828
chr9	110863200	110864200	1.673699261417139
chr9	110863300	110864300	1.6141894341494267
chr9	110863400	110864400	1.434718489686048
chr9	110863500	110864500	2.269061731901629
chr9	110863600	110864600	2.5521735030170336
chr9	110863700	110864700	2.2957532713331488
chr9	110863800	110864800	2.0881862066468293
chr9	110863900	110864900	2.1213264065872472
chr9	110864000	110865000	2.110342601687606
chr9	110864100	110865100	1.8470871046324453
chr9	110864200	110865200	1.4253830924725566
chr9	110864300	110865300	1.6192617461437742
chr9	110864400	110865400	1.181925795833335
chr9	110864500	110865500	0.6286561156849559
chr9	110864600	110865600	0.0008197239928913624
chr9	110864700	110865700	0.273037457437301
chr9	110864800	110865800	0.764045724274764
chr9	110864900	110865900	0.3887882000797294
chr9	110865000	110866000	0.07081916944422005
chr9	110865100	110866100	-0.23429404903375176
chr9	110865200	110866200	-0.7865123452752053
chr9	110865300	110866300	-0.6678390461259407
chr9	110865400	110866400	-0.11431323913459206
chr9	110865500	110866500	-0.19680042410611148
chr9	110865600	110866600	0.7929407426737791
chr9	110865700	110866700	1.1704281217609889
chr9	110865800	110866800	0.9998370854051604
chr9	110865900	110866900	1.7560448854033033
chr9	110866000	110867000	1.6313239799985315
chr9	110866100	110867100	2.0162274452080995
chr9	110866200	110867200	2.6802659878605986
chr9	110866300	110867300	2.735809751897204
chr9	110866400	110867400	2.597287033944544
chr9	110866500	110867500	2.8863359015638967
chr9	110866600	110867600	2.185958616636054
chr9	110866700	110867700	1.8137741313084743
chr9	110866800	110867800	1.4692567970822914
chr9	110866900	110867900	0.7183925904376196
chr9	110867000	110868000	1.6642376370758087
chr9	110867100	110868100	1.4839593071209534
chr9	110867200	110868200	1.551903992553827
chr9	110867300	110868300	1.2408507810097835
chr9	110867400	110868400	1.234161810137993
chr9	110867500	110868500	1.2911785206617925
chr9	110867600	110868600	1.1247100282298326
chr9	110867700	110868700	0.5420992354562358
chr9	110867800	110868800	0.8738010389824742
chr9	110867900	110868900	1.2063801480956209
chr9	110868000	110869000	0.5040143919582032
chr9	110868100	110869100	0.44394419845409583
chr9	110868200	110869200	0.07132255530281235
chr9	110868300	110869300	0.36371849579377735
chr9	110868400	110869400	0.7767191654667193
chr9	110868500	110869500	0.6864094567338898
chr9	110868600	110869600	0.9677773372582724
chr9	110868700	110869700	2.0639758251877294
chr9	110868800	110869800	1.8484478449597457
chr9	110868900	110869900	1.6000027272353652
chr9	110870000	110871000	1.389360904077423
chr9	110870100	110871100	1.1783724916255198
chr9	110870200	110871200	1.6126022974708718
chr9	110870300	110871300	1.2608959024968147
chr9	110870400	110871400	1.4670101790245118
chr9	110870500	110871500	0.9689075364302104
chr9	110870600	110871600	-0.26169357018836137
chr9	110870700	110871700	0.0041310900503456534
chr9	110870800	110871800	-0.17692950058104287
chr9	110870900	110871900	-0.14548434634309895
chr9	110871000	110872000	-0.7214302102499163
chr9	110871100	110872100	-0.5504558854846229
chr9	110871200	110872200	-0.4797330254002956
chr9	110871300	110872300	-0.3436564675086284
chr9	110871400	110872400	-0.7890486595381213
chr9	110871500	110872500	-1.0934176353496374
chr9	110871600	110872600	-0.376223508253581
chr9	110871700	110872700	-0.7063363127909587
chr9	110871800	110872800	-0.4683871345015094
chr9	110871900	110872900	-0.10681953713471606
chr9	110872000	110873000	0.27159831389489
chr9	110872100	110873100	0.2706758400394355
chr9	110872200	110873200	0.16386443748929722
chr9	110872300	110873300	0.009627303571582957
chr9	110872400	110873400	0.4208796338582124
chr9	110872500	110873500	1.233928614515546
chr9	110872600	110873600	1.2505232179822332
chr9	110872700	110873700	1.697960797608968
chr9	110872800	110873800	1.6284783522147903
chr9	110872900	110873900	1.6952476662583074
chr9	110873000	110874000	1.0494518455801893
chr9	110873100	110874100	1.1231061379810134
chr9	110873200	110874200	0.8536950652193693
chr9	110873300	110874300	0.8507738801065126
chr9	110873400	110874400	0.8403932260479108
chr9	110873500	110874500	0.10902983883013903
chr9	110873600	110874600	-0.10040903741259492
chr9	110873700	110874700	0.14718960335688147
chr9	110873800	110874800	0.4138632790192756
chr9	110873900	110874900	0.3921261719107158
chr9	110874000	110875000	1.794955778039309
chr9	110874100	110875100	1.7415620529137463
chr9	110874200	110875200	1.8979322856466143
chr9	110874300	110875300	1.7853431263733588
chr9	110874400	110875400	1.4415247027303468
chr9	110874500	110875500	1.4595033374161943
chr9	110874600	110875600	2.496935598678732
chr9	110874700	110875700	2.393632459666088
chr9	110874800	110875800	2.519154324984368
chr9	110874900	110875900	2.0799530055953683
chr9	110875000	110876000	1.7770256073777575
chr9	110875100	110876100	1.7176291390681613
chr9	110875200	110876200	1.7842109877193546
chr9	110875300	110876300	2.11488562536136
chr9	110875400	110876400	2.634014818712409
chr9	110875500	110876500	2.741625829865197
chr9	110875600	110876600	1.8768645165815088
chr9	110875700	110876700	1.7082598791541646
chr9	110875800	110876800	1.4135599270566794
chr9	110875900	110876900	1.5268077915267864
chr9	110876000	110877000	0.8126487596030594
chr9	110876100	110877100	1.0433378855149498
chr9	110876200	110877200	0.7223690191426794
chr9	110876300	110877300	0.516945013140709
chr9	110876400	110877400	0.5480128236878458
chr9	110876500	110877500	0.048286175156533516
chr9	110876600	110877600	0.1457477640138984
chr9	110876700	110877700	0.7546260871594991
chr9	110876800	110877800	1.0534279325467724
chr9	110876900	110877900	1.5275528174937372
chr9	110877000	110878000	2.057523682422482
chr9	110877100	110878100	1.6312468157884858
chr9	110877200	110878200	1.2335084017876423
chr9	110877300	110878300	0.7049909108516569
chr9	110877400	110878400	0.2731690256957053
chr9	110877500	110878500	0.5255741212971482
chr9	110877600	110878600	0.055662850627440544
chr9	110877700	110878700	-0.07568878112646843
chr9	110877800	110878800	-0.2489945250917313
chr9	110877900	110878900	-0.384872843578172
chr9	110878000	110879000	-0.6345366398768257
chr9	110878100	110879100	-0.6097195632422425
chr9	110878200	110879200	-0.054119498327574345
chr9	110878300	110879300	0.4602049541611365
chr9	110878400	110879400	0.7273495580733684
chr9	110879500	110880500	0.5539995954713834
chr9	110879600	110880600	0.7633402707993271
chr9	110879700	110880700	1.0358637458700517
chr9	110879800	110880800	1.2669766912139628
chr9	110879900	110880900	0.9009468323076332
chr9	110880000	110881000	0.6977459487931453
chr9	110880100	110881100	0.8299187130149951
chr9	110880200	110881200	0.5401002747149187
chr9	110880300	110881300	0.3992661480747896
chr9	110880400	110881400	0.6437200599528542
chr9	110880500	110881500	1.1293274024578688
chr9	110880600	110881600	0.8632024319481341
chr9	110880700	110881700	0.5968618668206608
chr9	110880800	110881800	0.6078657037391737
chr9	110880900	110881900	0.9043589877505881
chr9	110881000	110882000	1.177516115823561
chr9	110881100	110882100	1.070574478805058
chr9	110881200	110882200	1.1287198153366695
chr9	110881300	110882300	0.3380687158436467
chr9	110881400	110882400	0.20063850201440064
chr9	110881500	110882500	0.6719809393752921
chr9	110881600	110882600	0.7042146286687728
chr9	110881700	110882700	0.8364895782524028
chr9	110881800	110882800	0.5181826499188903
chr9	110881900	110882900	0.7272242106528071
chr9	110882000	110883000	0.8432814792935346
chr9	110882100	110883100	0.6611919171268602
chr9	110882200	110883200	1.2514529802561165
chr9	110882300	110883300	2.4010898985769726
chr9	110882400	110883400	2.5678876667687844
chr9	110882500	110883500	2.2291999914547254
chr9	110882600	110883600	2.337116085888551
chr9	110882700	110883700	2.488427007837387
chr9	110882800	110883800	3.1743761220364815
chr9	110882900	110883900	2.3468690394964202
chr9	110883100	110884100	1.8625476317940464
chr9	110883200	110884200	1.610535493754404
chr9	110883300	110884300	1.0173595582342692
chr9	110883400	110884400	0.9431985512837576
chr9	110883500	110884500	0.8467139529870554
chr9	110883600	110884600	0.6489993836570059
chr9	110883700	110884700	0.314061282733515
chr9	110883800	110884800	0.07723866537157326
chr9	110883900	110884900	0.2684887905514272
chr9	110884000	110885000	1.0035703024059572
chr9	110884100	110885100	1.8584810748484568
chr9	110884200	110885200	1.948122865444044
chr9	110884300	110885300	0.9095453170333384
chr9	110884400	110885400	0.9565569559458316
chr9	110884500	110885500	0.9708717263533346
chr9	110884600	110885600	0.9239425124487076
chr9	110884700	110885700	0.9506193446589228
chr9	110884800	110885800	1.037360853589753
chr9	110884900	110885900	1.231141033949769
chr9	110885000	110886000	1.211692098204674
chr9	110885100	110886100	0.6054630616752541
chr9	110886500	110887500	1.2273149228861853
chr9	110886600	110887600	1.463913918761206
chr9	110886700	110887700	2.2088147381823515
chr9	110886800	110887800	1.642930277251987
chr9	110886900	110887900	1.8788998645380173
chr9	110887000	110888000	1.737202441822367
chr9	110887100	110888100	1.8502129150311524
chr9	110887200	110888200	1.6958295487725439
chr9	110887300	110888300	1.9694561723179957
chr9	110887400	110888400	2.095468249899768
chr9	110887500	110888500	1.7656137346485006
chr9	110888600	110889600	0.5490400357242227
chr9	110888700	110889700	0.6504148099471658
chr9	110888800	110889800	0.7925549514748781
chr9	110888900	110889900	1.8333752612819323
chr9	110889000	110890000	1.1026577635823407
chr9	110889100	110890100	1.3111182186646944
chr9	110889200	110890200	1.5255900606378416
chr9	110889300	110890300	0.6905925197471873
chr9	110889400	110890400	0.27264384093496674
chr9	110889500	110890500	-0.2956129980103249
chr9	110889600	110890600	-0.9682612706779846
chr9	110889700	110890700	-0.7017585206999397
chr9	110889800	110890800	-0.2399934340288976
chr9	110889900	110890900	-0.7683513139215309
chr9	110890000	110891000	0.07117859848419951
chr9	110890100	110891100	-0.2948521800085529
chr9	110890200	110891200	-0.8234648709601454
chr9	110890300	110891300	-0.16300461958306156
chr9	110890400	110891400	-0.7614286356596162
chr9	110890500	110891500	0.04997421825359562
chr9	110890600	110891600	0.5663452059427652
chr9	110890700	110891700	0.7980069490022879
chr9	110890800	110891800	0.7345141033701916
chr9	110890900	110891900	1.1205371662114143
chr9	110891000	110892000	1.0535436071506368
chr9	110891100	110892100	0.5575395922434236
chr9	110891200	110892200	0.9586544246014927
chr9	110891300	110892300	0.7951520347372217
chr9	110891400	110892400	1.3366290398091962
chr9	110891500	110892500	1.0989606266043
chr9	110891600	110892600	0.9893465116177214
chr9	110891700	110892700	0.7447081777103663
chr9	110891800	110892800	1.0249048431011012
chr9	110892900	110893900	0.1438185393528061
chr9	110893000	110894000	0.2938363756567923
chr9	110893100	110894100	0.009840331200093451
chr9	110893200	110894200	0.034198093865336336
chr9	110893300	110894300	-0.17108971319110114
chr9	110893400	110894400	-0.3996617062051331
chr9	110893500	110894500	-0.15509110047502128
chr9	110893600	110894600	-0.6700715087015334
chr9	110893700	110894700	-0.09985359139298304
chr9	110893800	110894800	-0.2250786647148323
chr9	110893900	110894900	0.03231001527771549
chr9	110894000	110895000	0.7489997467160147
chr9	110894100	110895100	1.0108932163496775
chr9	110894200	110895200	0.9950717546416732
chr9	110894300	110895300	0.993396162283862
chr9	110894400	110895400	1.3290604215236717
chr9	110894500	110895500	0.9725270770053198
chr9	110894600	110895600	1.4219342514737705
chr9	110894700	110895700	1.1540209623217186
chr9	110894800	110895800	1.7420794790480425
chr9	110894900	110895900	1.4595363002992727
chr9	110895000	110896000	1.329415419007926
chr9	110895100	110896100	0.9695718622737824
chr9	110895200	110896200	1.1577117675760478
chr9	110895300	110896300	1.0412970404564532
chr9	110895400	110896400	1.3820437962107843
chr9	110895500	110896500	1.2655207481705435
chr9	110895600	110896600	1.6106826607692175
chr9	110895700	110896700	2.0659764550732524
chr9	110895800	110896800	1.212946039971432
chr9	110896900	110897900	-0.6136510863169677
chr9	110897000	110898000	-0.24318822282389116
chr9	110897100	110898100	-0.5378106762645527
chr9	110897200	110898200	-0.36637932044716776
chr9	110897300	110898300	-0.06469203367956566
chr9	110897400	110898400	-1.0702692339372704
chr9	110897500	110898500	-0.5020409083458921
chr9	110897600	110898600	-0.06778763368367204
chr9	110897700	110898700	-0.1049501099581251
chr9	110897800	110898800	-0.03790178805258915
chr9	110897900	110898900	0.5420431221251995
chr9	110898000	110899000	0.13530073223379735
chr9	110898100	110899100	0.3473253231249533
chr9	110898200	110899200	0.17713455048820798
chr9	110898300	110899300	-0.3004986304903216
chr9	110898400	110899400	0.36537671826357865
chr9	110898500	110899500	-1.0805609612073712
chr9	110898600	110899600	-1.9214366307083863
chr9	110898700	110899700	-1.5930443089522668
chr9	110898800	110899800	-1.3318337616683078
chr9	110898900	110899900	-0.9642925111391134
chr9	110899000	110900000	-0.18707096404810447
chr9	110899100	110900100	-0.6441456172407858
chr9	110899200	110900200	-0.5191057907577787
chr9	110899300	110900300	-0.07401089402464853
chr9	110899400	110900400	-0.061967660263045225
chr9	110899500	110900500	0.9064572705684644
chr9	110899600	110900600	0.8799548355059477
chr9	110899700	110900700	0.5345162588122994
chr9	110899800	110900800	0.3822136363585962
chr9	110899900	110900900	-0.006721331906312339
chr9	110900000	110901000	0.09228500663322342
chr9	110900100	110901100	0.6658120731270608
chr9	110900200	110901200	1.1023972913902842
chr9	110900300	110901300	0.5897941009726754
chr9	110900400	110901400	0.28381958578532396
chr9	110900500	110901500	0.11361080680499408
chr9	110900600	110901600	1.0973723402960882
chr9	110900700	110901700	1.568741845253784
chr9	110900800	110901800	1.0128010576855258
chr9	110900900	110901900	1.0138793002551014
chr9	110901000	110902000	0.005289168096487245
chr9	110901100	110902100	-0.5236807614585162
chr9	110901200	110902200	-0.6716300163121608
chr9	110901300	110902300	-0.6462189553984342
chr9	110901400	110902400	-0.28999808556554296
chr9	110901500	110902500	-0.29038627098960035
chr9	110901600	110902600	-0.615897250050184
chr9	110901700	110902700	-0.7424315359946616
chr9	110901800	110902800	-0.5304588774077112
chr9	110901900	110902900	-0.8534068509605748
chr9	110902000	110903000	-0.3121374841686583
chr9	110902100	110903100	0.18987937148112666
chr9	110902200	110903200	0.10475684331556252
chr9	110902300	110903300	-0.32893803443784303
chr9	110902400	110903400	-0.07874588035963972
chr9	110902500	110903500	-0.23736624923365784
chr9	110902600	110903600	-0.4486213360488823
chr9	110902700	110903700	-0.6848870702791725
chr9	110902800	110903800	-0.4246820476925918
chr9	110904000	110905000	-0.44770741629419053
chr9	110904100	110905100	-0.4512026284970444
chr9	110904200	110905200	-0.5250387307614758
chr9	110904300	110905300	-0.522287491763479
chr9	110904400	110905400	-0.07152425182284684
chr9	110904500	110905500	0.1424314786511295
chr9	110904600	110905600	0.3076179084507501
chr9	110904700	110905700	-0.3059997216591642
chr9	110904800	110905800	0.7619030348281961
chr9	110904900	110905900	0.5613319902073972
chr9	110905000	110906000	0.11118614290625649
chr9	110905100	110906100	-0.12216068722112462
chr9	110905200	110906200	0.04752439495720828
chr9	110905300	110906300	0.17647327397943394
chr9	110905400	110906400	-0.2546970923758594
chr9	110905500	110906500	-0.2985446941857024
chr9	110905600	110906600	-0.5518139545158387
chr9	110905700	110906700	-0.29731269705381025
chr9	110905800	110906800	-0.530718208223772
chr9	110905900	110906900	-0.9936973834072604
chr9	110906000	110907000	-0.642876944456095
chr9	110906100	110907100	-0.3373219360195341
chr9	110906200	110907200	0.03326698175166646
chr9	110906300	110907300	0.4854234018221417
chr9	110906400	110907400	0.915269342601704
chr9	110906500	110907500	1.3393602233047337
chr9	110906600	110907600	1.6674569884823924
chr9	110906700	110907700	1.2841684059721652
chr9	110906800	110907800	0.9800006376070541
chr9	110906900	110907900	1.4311976295769206
chr9	110907000	110908000	2.1982344338250144
chr9	110907100	110908100	2.1997824848758967
chr9	110907200	110908200	1.6079746755682336
chr9	110907300	110908300	0.7562032824443039
chr9	110907400	110908400	0.6180928347186321
chr9	110907500	110908500	-0.017308644455161098
chr9	110907600	110908600	0.07993176027621897
chr9	110907700	110908700	0.0496110959029101
chr9	110907800	110908800	0.6275110812406869
chr9	110907900	110908900	0.6368786485960964
chr9	110908000	110909000	-0.47438242382986545
chr9	110908100	110909100	0.032320027802174134
chr9	110908200	110909200	0.5431667119237253
chr9	110908300	110909300	1.0770221392140715
chr9	110908400	110909400	1.0916316037964382
chr9	110908500	110909500	1.1444096814656854
chr9	110908600	110909600	0.696030298000587
chr9	110908700	110909700	0.9682455168753696
chr9	110908800	110909800	0.9285610652319848
chr9	110908900	110909900	1.4487929159605435
chr9	110909000	110910000	1.6541833686507694
chr9	110909100	110910100	0.7392836495708544
chr9	110909200	110910200	0.5859266430996725
chr9	110909300	110910300	0.3499790425101136
chr9	110909400	110910400	0.7693886968167983
chr9	110909500	110910500	0.6363745118693473
chr9	110909600	110910600	0.8990530631054401
chr9	110909700	110910700	0.8248595560759325
chr9	110909800	110910800	0.5640964311399592
chr9	110909900	110910900	0.1387350565318475
chr9	110910000	110911000	0.23712259338060737
chr9	110910100	110911100	0.5548234063190945
chr9	110910200	110911200	0.9301997115170254
chr9	110910300	110911300	1.9153611191744948
chr9	110910400	110911400	1.92788788670536
chr9	110910500	110911500	1.5470678587936568
chr9	110910600	110911600	1.504099648799332
chr9	110910700	110911700	1.1234905394050496
chr9	110910800	110911800	0.9520632550041244
chr9	110910900	110911900	0.8288499379764418
chr9	110911000	110912000	0.887906691781129
chr9	110911100	110912100	0.9915200179830964
chr9	110911200	110912200	0.3018405951418237
chr9	110911300	110912300	-1.6785141196568718
chr9	110911400	110912400	-2.545717524279662
chr9	110911500	110912500	-2.0251024946046736
chr9	110911600	110912600	-1.9985998715469009
chr9	110911700	110912700	-2.324975244210205
chr9	110911800	110912800	-1.7218502152290296
chr9	110911900	110912900	-1.4469015095674675
chr9	110912000	110913000	-1.2986430294747777
chr9	110912100	110913100	-1.2569064512621375
chr9	110912200	110913200	-0.5932532589723045
chr9	110912300	110913300	0.5014018693935705
chr9	110912400	110913400	0.9876068764059616
chr9	110912500	110913500	1.1409520512931144
chr9	110912600	110913600	1.0108538498970758
chr9	110912700	110913700	1.1045058143107231
chr9	110912800	110913800	0.9376759821087944
chr9	110912900	110913900	0.56274440728101
chr9	110913000	110914000	0.19612727875010616
chr9	110913100	110914100	-0.08312258068299873
chr9	110913200	110914200	-0.5549647643498336
chr9	110913300	110914300	-0.6272681029538769
chr9	110913400	110914400	-0.9969245208797266
chr9	110913500	110914500	-1.257134129633388
chr9	110913600	110914600	-1.2939903116720126
chr9	110913700	110914700	-0.8783815201254005
chr9	110913800	110914800	-1.1229568950562507
chr9	110913900	110914900	-1.336496557573268
chr9	110914000	110915000	-0.8451057751027722
chr9	110914100	110915100	-0.9687594977087308
chr9	110914200	110915200	-0.8902992748029646
chr9	110914300	110915300	-0.8889764106303418
chr9	110914400	110915400	-0.694758039572349
chr9	110914500	110915500	-0.2332478659103541
chr9	110914600	110915600	0.2513512907140471
chr9	110914700	110915700	0.11925009411247928
chr9	110914800	110915800	0.2451215280536512
chr9	110914900	110915900	0.8732548840101464
chr9	110915000	110916000	0.18848419318651882
chr9	110915300	110916300	0.15522905845815368
chr9	110915400	110916400	0.5160929957560945
chr9	110915500	110916500	0.42304129376360905
chr9	110915600	110916600	0.294220044239982
chr9	110915700	110916700	0.3264859826465081
chr9	110915800	110916800	-0.16960730320472928
chr9	110915900	110916900	0.10806789870429058
chr9	110917000	110918000	-0.8039418320024236
chr9	110917100	110918100	-0.7744711977855325
chr9	110917200	110918200	-0.6023530710646258
chr9	110917300	110918300	-0.4549065324061262
chr9	110917400	110918400	-0.9632242202506256
chr9	110917500	110918500	-0.4351822020558318
chr9	110917600	110918600	-0.5186232627874414
chr9	110917700	110918700	-0.2909652272175333
chr9	110917800	110918800	-0.5377810022372486
chr9	110917900	110918900	-0.02580457036669694
chr9	110918000	110919000	-0.4632892271792377
chr9	110918100	110919100	-0.11103996127375304
chr9	110918200	110919200	-0.12625509674998225
chr9	110918300	110919300	0.41140149753741495
chr9	110918400	110919400	0.3956488640554979
chr9	110918500	110919500	0.8906341386018161
chr9	110918600	110919600	0.9818396381632432
chr9	110918700	110919700	0.3404032542158803
chr9	110918800	110919800	0.6205350549212181
chr9	110918900	110919900	-0.08449901998660532
chr9	110919000	110920000	0.47728651292887625
chr9	110919100	110920100	-0.19463636188520772
chr9	110919200	110920200	-0.19740102791483505
chr9	110919300	110920300	-0.7780812180124475
chr9	110919400	110920400	-0.10202822109358084
chr9	110919500	110920500	-0.3952855108123001
chr9	110919600	110920600	0.1099698143630069
chr9	110919700	110920700	0.6068830762961023
chr9	110919800	110920800	0.4894277923786808
chr9	110919900	110920900	1.204389237565109
chr9	110920000	110921000	1.3572184958230429
chr9	110920100	110921100	2.0984400620274903
chr9	110920200	110921200	1.7247271404896332
chr9	110920300	110921300	1.5661079252942902
chr9	110920400	110921400	0.6558871978480787
chr9	110920500	110921500	0.9403196417858982
chr9	110920600	110921600	0.35750668302144106
chr9	110920700	110921700	0.7598706666557035
chr9	110920800	110921800	1.0863894835590804
chr9	110920900	110921900	1.0680364075527666
chr9	110921000	110922000	0.79793947540903
chr9	110921100	110922100	0.1597087048743754
chr9	110921200	110922200	0.5369347090225287
chr9	110921300	110922300	0.8197249961717302
chr9	110921400	110922400	1.2619443156026051
chr9	110921500	110922500	0.6742833711852128
chr9	110921600	110922600	0.8544750175887414
chr9	110921700	110922700	1.1716897725789457
chr9	110921800	110922800	1.3114874946068058
chr9	110921900	110922900	1.5604514788950627
chr9	110922000	110923000	1.944914339882665
chr9	110922100	110923100	1.9264569957451343
chr9	110922200	110923200	2.0142115310771658
chr9	110922300	110923300	1.9019106652227344
chr9	110922400	110923400	1.4873621301897324
chr9	110922500	110923500	2.0595827805162785
chr9	110922600	110923600	1.3774762189815153
chr9	110922700	110923700	-0.2617947281974345
chr9	110922800	110923800	-0.058901123881688375
chr9	110922900	110923900	-0.3756366663120748
chr9	110923000	110924000	-0.6571798149788396
chr9	110923100	110924100	-0.7643542958274608
chr9	110923200	110924200	-0.9511551599095036
chr9	110923300	110924300	-0.7524936927919804
chr9	110923400	110924400	-0.4984450110978425
chr9	110923500	110924500	-1.0192550060212286
chr9	110924300	110925300	1.3218331310008895
chr9	110924400	110925400	0.8874854453961251
chr9	110924500	110925500	0.2649647073083609
chr9	110924600	110925600	-0.42249347602102016
chr9	110924700	110925700	0.13986177762293994
chr9	110924800	110925800	-0.06019050625042506
chr9	110924900	110925900	-0.2411895920443768
chr9	110925000	110926000	-0.6342079417287272
chr9	110925100	110926100	-0.4038705758066684
chr9	110925200	110926200	-0.5990194867100542
chr9	110925300	110926300	-1.2934937863194136
chr9	110925400	110926400	-1.0413576046647142
chr9	110925500	110926500	-0.29429890226832106
chr9	110925600	110926600	-0.28204697920247906
chr9	110925700	110926700	0.25562896381886857
chr9	110925800	110926800	-0.12386308550105958
chr9	110925900	110926900	-0.3280058681154788
chr9	110926000	110927000	0.16069458635241773
chr9	110926400	110927400	0.8165993957071079
chr9	110926500	110927500	0.9166288278304444
chr9	110926600	110927600	0.7419163047588828
chr9	110926700	110927700	-0.4067242095687358
chr9	110926800	110927800	-0.913387765304828
chr9	110926900	110927900	-0.11420853638985942
chr9	110927000	110928000	-0.19703988306256529
chr9	110927100	110928100	-0.18861100915354115
chr9	110927200	110928200	-0.21555672656938496
chr9	110927300	110928300	-0.1900764244653808
chr9	110927400	110928400	0.08774182149231934
chr9	110927500	110928500	0.04663727102662084
chr9	110927600	110928600	0.4832042366180903
chr9	110927700	110928700	0.9882189903114706
chr9	110927800	110928800	1.6113061230341648
chr9	110927900	110928900	0.9566826957334172
chr9	110928500	110929500	1.143535249998352
chr9	110928600	110929600	1.7705190822775314
chr9	110928700	110929700	1.970864038313061
chr9	110928800	110929800	2.088844377954528
chr9	110928900	110929900	2.2922198695326568
chr9	110929000	110930000	2.3392463059346613
chr9	110929100	110930100	2.057150339277456
chr9	110929200	110930200	1.6609921135824246
chr9	110929300	110930300	1.3857482292884662
chr9	110929400	110930400	1.5122311087814553
chr9	110929500	110930500	1.9937862780456257
chr9	110929600	110930600	1.8335809188243843
chr9	110929700	110930700	1.4654437031555834
chr9	110929800	110930800	1.4580918270830583
chr9	110929900	110930900	1.0839593612026723
chr9	110930000	110931000	0.9617560540292249
chr9	110930100	110931100	1.13364906531064
chr9	110930200	110931200	0.6789442895202964
chr9	110930300	110931300	0.5800589843271837
chr9	110930400	110931400	1.2359227774916688
chr9	110930500	110931500	1.0491393513862082
chr9	110930600	110931600	0.5894783896720365
chr9	110930700	110931700	0.6549505969872161
chr9	110930800	110931800	0.3519770051354895
chr9	110931100	110932100	-0.6593769956297671
chr9	110931400	110932400	-1.6784289589111223
chr9	110931500	110932500	-1.9152578294571831
chr9	110931600	110932600	-1.7191136299046816
chr9	110931700	110932700	-1.5017812953711125
chr9	110931800	110932800	-1.6045661692980406
chr9	110932600	110933600	3.4059055143897976
chr9	110932700	110933700	2.8657255230169203
chr9	110932800	110933800	3.1483524376069227
chr9	110932900	110933900	2.7645623499674032
chr9	110933000	110934000	2.7286337004199988
chr9	110933100	110934100	3.083686795710869
chr9	110933200	110934200	3.4647537836724114
chr9	110933300	110934300	2.677334805237221
chr9	110933400	110934400	1.5465851894337708
chr9	110933500	110934500	1.3705402473073771
chr9	110933600	110934600	0.9087020781208232
chr9	110933700	110934700	0.7690302265603621
chr9	110933800	110934800	0.8158456459730039
chr9	110933900	110934900	1.0608310152835885
chr9	110934000	110935000	1.0789935272516837
chr9	110934100	110935100	0.055396547028729516
chr9	110934200	110935200	-0.5327488108854849
chr9	110934300	110935300	0.08993126231380373
chr9	110934400	110935400	0.4575678661705085
chr9	110934500	110935500	0.8633848529736854
chr9	110934600	110935600	0.4533885055810234
chr9	110934700	110935700	0.6497777236968874
chr9	110934800	110935800	0.2950512586892256
chr9	110934900	110935900	0.3097932239689781
chr9	110935000	110936000	0.30997574955957785
chr9	110935100	110936100	1.1761136606345013
chr9	110935200	110936200	0.8070604722427418
chr9	110935300	110936300	0.7108919350105578
chr9	110935400	110936400	0.5309310630852113
chr9	110935500	110936500	0.5320672381296209
chr9	110935600	110936600	0.8214288180890202
chr9	110935700	110936700	0.4125778323992372
chr9	110935800	110936800	0.7836448450275494
chr9	110935900	110936900	0.27500725039715634
chr9	110936000	110937000	0.5420685047201184
chr9	110936100	110937100	0.4687058653671232
chr9	110936200	110937200	0.8614126651529951
chr9	110936300	110937300	0.9051490091689218
chr9	110936400	110937400	1.6732086310492011
chr9	110936500	110937500	1.2463720645311789
chr9	110936600	110937600	0.7329696160483324
chr9	110936700	110937700	1.221536957036252
chr9	110936800	110937800	0.6273634999190059
chr9	110936900	110937900	1.1827037608931728
chr9	110937000	110938000	1.3493607982338731
chr9	110937100	110938100	0.5849493077875265
chr9	110937200	110938200	0.8820755758277742
chr9	110937300	110938300	0.943076208000436
chr9	110937400	110938400	1.2371827891097706
chr9	110937500	110938500	1.7261928566463547
chr9	110937600	110938600	2.9343001835466724
chr9	110937700	110938700	2.7377219429214246
chr9	110937800	110938800	2.7909996696342003
chr9	110937900	110938900	2.8148221272671083
chr9	110938000	110939000	2.3396677157209584
chr9	110938100	110939100	2.8617750366314105
chr9	110938200	110939200	2.1766400338578578
chr9	110938300	110939300	2.3142126550398903
chr9	110938400	110939400	1.91361657351347
chr9	110938500	110939500	1.810015468702068
chr9	110938600	110939600	1.3266326092625451
chr9	110938700	110939700	1.2712540211304384
chr9	110938800	110939800	0.9864359102179888
chr9	110938900	110939900	0.6319825911466184
chr9	110939000	110940000	0.7150520178404053
chr9	110939100	110940100	0.2380898484550477
chr9	110939200	110940200	0.7589621719332097
chr9	110939300	110940300	0.6301470911681308
chr9	110939400	110940400	0.8684113149883511
chr9	110939500	110940500	-0.04057731063379905
chr9	110939600	110940600	-0.3242420513692552
chr9	110939700	110940700	-0.04816885610957463
chr9	110939800	110940800	0.12029805359018765
chr9	110939900	110940900	0.5360335958119918
chr9	110940000	110941000	0.5449527477717159
chr9	110940100	110941100	1.09133277843327
chr9	110940200	110941200	0.5900054533950061
chr9	110940300	110941300	0.6716531279977584
chr9	110940400	110941400	0.2294313576024509
chr9	110940500	110941500	1.7904088318153415
chr9	110940600	110941600	2.5907835267322357
chr9	110940700	110941700	3.0648641297717227
chr9	110940800	110941800	4.226223816923354
chr9	110940900	110941900	5.191284847004376
chr9	110941000	110942000	6.070880845532676
chr9	110941100	110942100	6.001945250622407
chr9	110941200	110942200	6.904993613468075
chr9	110941300	110942300	6.303300166646997
chr9	110941400	110942400	6.431585405637678
chr9	110941500	110942500	5.733170943844348
chr9	110941600	110942600	5.278612025816457
chr9	110941700	110942700	4.82333205752798
chr9	110941800	110942800	3.5039400314506786
chr9	110941900	110942900	2.1737642004466498
chr9	110942000	110943000	1.3570565301629494
chr9	110942100	110943100	1.369493718720752
chr9	110942200	110943200	0.6489223614009659
chr9	110942300	110943300	0.9984838719593858
chr9	110942400	110943400	0.4938409328382458
chr9	110942500	110943500	0.4554953134159817
chr9	110942600	110943600	-0.6038062698276726
chr9	110942700	110943700	-1.660150997747955
chr9	110942800	110943800	-1.4844440807237986
chr9	110943900	110944900	0.33308190800409576
chr9	110944000	110945000	0.23835509871470778
chr9	110944100	110945100	-0.4116223326735566
chr9	110944200	110945200	0.18362983387795864
chr9	110944300	110945300	0.3702184782520522
chr9	110944400	110945400	0.5866749418050689
chr9	110944500	110945500	0.7011454474508514
chr9	110944600	110945600	0.13700329491042235
chr9	110944700	110945700	0.1471968219541625
chr9	110944800	110945800	0.08293069480079084
chr9	110944900	110945900	0.052184111788614686
chr9	110945000	110946000	-0.016429001754395402
chr9	110945100	110946100	0.6348233450042244
chr9	110945200	110946200	0.3931023378512206
chr9	110945300	110946300	0.0824389333358473
chr9	110945400	110946400	-0.4864380280431512
chr9	110945500	110946500	-0.24680751985365196
chr9	110945600	110946600	-0.02327571345723596
chr9	110945700	110946700	-0.06781537912934102
chr9	110945800	110946800	-0.463199961195354
chr9	110945900	110946900	-0.4774370684005795
chr9	110946000	110947000	-0.0790397514704593
chr9	110946100	110947100	-0.2364288254639324
chr9	110946200	110947200	-0.4872399415434547
chr9	110946300	110947300	0.17096589932364215
chr9	110946400	110947400	0.45255741361828106
chr9	110946500	110947500	0.2463100310481263
chr9	110946600	110947600	0.2101975816391541
chr9	110946700	110947700	0.4034145400162368
chr9	110946800	110947800	1.0416985751242929
chr9	110947300	110948300	1.6200927155998501
chr9	110947400	110948400	1.7720792884606245
chr9	110947500	110948500	2.103458978757688
chr9	110947600	110948600	1.860077918125934
chr9	110947700	110948700	1.4076920442187646
chr9	110947800	110948800	1.6355900275533717
chr9	110947900	110948900	2.15522086378494
chr9	110949000	110950000	-0.2602702944659913
chr9	110949100	110950100	-0.5876920848563504
chr9	110949200	110950200	-1.1628037228229418
chr9	110949300	110950300	-1.248391070407496
chr9	110949400	110950400	-1.4810230674509777
chr9	110950500	110951500	0.2307973099011703
chr9	110950600	110951600	-0.16583994197214624
chr9	110950700	110951700	0.12638795946353354
chr9	110950800	110951800	-0.19929158933227065
chr9	110950900	110951900	-0.12985229833099585
chr9	110951000	110952000	0.23528293763127955
chr9	110951100	110952100	1.1186692532112894
chr9	110951200	110952200	1.2507291732468724
chr9	110951300	110952300	1.5864564106928891
chr9	110951400	110952400	1.70748353842735
chr9	110951500	110952500	1.4659288207328869
chr9	110951600	110952600	2.062625838656853
chr9	110951700	110952700	1.6703930566920304
chr9	110951800	110952800	2.6054310948759887
chr9	110951900	110952900	2.7444256382598176
chr9	110952000	110953000	2.431620947931916
chr9	110952100	110953100	2.0856038052066106
chr9	110952200	110953200	2.2073700557537914
chr9	110952300	110953300	1.9721494639644308
chr9	110952400	110953400	2.2202497738096403
chr9	110952500	110953500	2.371065757545415
chr9	110952600	110953600	2.07088042064765
chr9	110952700	110953700	2.5753338404839807
chr9	110952800	110953800	1.310929265939883
chr9	110952900	110953900	1.5151702595256344
chr9	110953000	110954000	1.4630137873696212
chr9	110953100	110954100	0.9764057182848328
chr9	110953200	110954200	0.5833893300356838
chr9	110953300	110954300	0.5971918395826017
chr9	110953400	110954400	0.2829207149196917
chr9	110953500	110954500	0.3628099972504583
chr9	110953600	110954600	-0.07951249814555604
chr9	110953700	110954700	-0.20814725998733474
chr9	110953800	110954800	0.21988163521222392
chr9	110953900	110954900	-0.4048048887725717
chr9	110954000	110955000	0.3574931478915245
chr9	110954100	110955100	0.7177438388073561
chr9	110954200	110955200	0.7311697992372801
chr9	110954300	110955300	0.7304161183094208
chr9	110954400	110955400	0.7746634168488443
chr9	110956300	110957300	1.792954384507036
chr9	110956800	110957800	1.2459692119760466
chr9	110957000	110958000	0.8166241791028784
chr9	110957100	110958100	0.5730816679333807
chr9	110957200	110958200	0.4760000218497259
chr9	110957300	110958300	0.2145350027598346
chr9	110957400	110958400	0.26693698703978824
chr9	110957500	110958500	0.5861041804511383
chr9	110957600	110958600	0.6181730858353618
chr9	110957700	110958700	1.0322943574011132
chr9	110957800	110958800	1.4944604175711709
chr9	110959200	110960200	0.33344078563377016
chr9	110959300	110960300	0.4877919766077438
chr9	110959400	110960400	-0.3431962824440715
chr9	110959500	110960500	-0.8450525221814666
chr9	110959600	110960600	-0.9060167555130846
chr9	110959700	110960700	-0.837920413183314
chr9	110959800	110960800	-0.4464367583294509
chr9	110959900	110960900	-0.994051479859294
chr9	110960000	110961000	-1.1668692692740978
chr9	110960100	110961100	-0.7586315955569513
chr9	110960200	110961200	-0.24779168417289385
chr9	110960300	110961300	-0.6335117189704011
chr9	110961700	110962700	-1.7957383232796535
chr9	110961800	110962800	-1.7884782447544898
chr9	110961900	110962900	-2.3143248710302515
chr9	110962000	110963000	-1.8090888192609123
chr9	110962100	110963100	-1.0370613499429115
chr9	110962200	110963200	-1.3789259334129471
chr9	110962300	110963300	-0.8869867881732818
chr9	110962400	110963400	-0.7723835426272813
chr9	110962500	110963500	-0.7371565963363769
chr9	110962600	110963600	-0.9072055194352988
chr9	110962700	110963700	-1.5833599245970216
chr9	110962800	110963800	-1.0703223382121991
chr9	110962900	110963900	-1.1923933000268685
chr9	110963000	110964000	-0.9571860432264926
chr9	110963100	110964100	-0.6674016909401739
chr9	110963200	110964200	-0.3867184436941509
chr9	110963300	110964300	-1.0352547527669191
chr9	110963400	110964400	-1.4872916154543996
chr9	110963500	110964500	-1.4900051835525887
chr9	110963600	110964600	-1.4458027657541908
chr9	110963700	110964700	-1.2692766713732544
chr9	110963800	110964800	-1.5869274525854873
chr9	110964900	110965900	0.6049206522004821
chr9	110965000	110966000	1.1276464798557493
chr9	110965100	110966100	0.8526591263306651
chr9	110965200	110966200	1.2543409706094044
chr9	110965300	110966300	1.5178830901094202
chr9	110965400	110966400	1.9170521151963733
chr9	110966500	110967500	0.8753866999801909
chr9	110966600	110967600	1.1574675819382945
chr9	110966700	110967700	0.7097399149339466
chr9	110966800	110967800	1.244983573555828
chr9	110966900	110967900	1.028045317331454
chr9	110967000	110968000	1.2769509802718617
chr9	110967100	110968100	1.2708023163124795
chr9	110967200	110968200	1.3430160227709314
chr9	110967300	110968300	0.4248183953073342
chr9	110967400	110968400	0.9311588581280802
chr9	110967500	110968500	0.9661006170770524
chr9	110967600	110968600	0.9398439318547288
chr9	110967700	110968700	0.7188523568256201
chr9	110967800	110968800	0.116892093176703
chr9	110967900	110968900	-0.3079153110127236
chr9	110968000	110969000	-0.5177597349593155
chr9	110968100	110969100	-0.2678056372414286
chr9	110968200	110969200	-0.6322605039440645
chr9	110968300	110969300	-0.13761148923531166
chr9	110968400	110969400	-0.2280502097684238
chr9	110968500	110969500	0.052149163708477816
chr9	110968600	110969600	-0.15313391259609085
chr9	110968700	110969700	0.3581990288616935
chr9	110968800	110969800	0.4631772064703753
chr9	110968900	110969900	0.6958041405218677
chr9	110969000	110970000	0.00016801369583455304
chr9	110969100	110970100	-0.8132428660163
chr9	110969200	110970200	-0.4408195236619468
chr9	110969300	110970300	-0.35494212542887793
chr9	110969400	110970400	-0.8995651048483964
chr9	110969500	110970500	-0.8315510530775349
chr9	110969600	110970600	-0.21994868387178865
chr9	110969700	110970700	-0.8996741677499258
chr9	110969800	110970800	-0.7901449350744824
chr9	110969900	110970900	-0.4387790364159497
chr9	110970000	110971000	0.3600835443471197
chr9	110970100	110971100	0.10765534483356498
chr9	110970200	110971200	-0.08032025824676392
chr9	110970300	110971300	-0.3273928109284811
chr9	110970400	110971400	0.10086278412858378
chr9	110970500	110971500	-0.009082322101223223
chr9	110970600	110971600	-0.7497328950622851
chr9	110970700	110971700	-0.01723415067563121
chr9	110971500	110972500	-0.6217002338408321
chr9	110971800	110972800	0.318572387248914
chr9	110971900	110972900	0.9144229089101868
chr9	110972000	110973000	1.5201835888353297
chr9	110972100	110973100	1.3788168652271304
chr9	110972200	110973200	1.4580768589953592
chr9	110972300	110973300	1.3463425844464532
chr9	110972400	110973400	1.7407504209645317
chr9	110972500	110973500	2.2312764929141804
chr9	110972600	110973600	1.4901137971590948
chr9	110972700	110973700	1.7677477404443531
chr9	110972800	110973800	1.2559441300723246
chr9	110972900	110973900	0.8582846850958432
chr9	110973000	110974000	0.4780998929010434
chr9	110973100	110974100	0.8520388617642882
chr9	110973200	110974200	0.19969690341460666
chr9	110973300	110974300	0.2723497905967441
chr9	110973400	110974400	0.26300009281650044
chr9	110973500	110974500	0.008623074880923716
chr9	110973600	110974600	0.09505034626385203
chr9	110973700	110974700	-0.4509795376989236
chr9	110973800	110974800	-0.18839183471883847
chr9	110973900	110974900	-0.8294890838741766
chr9	110974000	110975000	-0.849260836526412
chr9	110974100	110975100	-1.3477105012138144
chr9	110974200	110975200	-1.1485533946388191
chr9	110974300	110975300	-1.1338257191415009
chr9	110974400	110975400	-1.2182709239893077
chr9	110974500	110975500	-0.9306806113004764
chr9	110974600	110975600	-0.8290449964633194
chr9	110974700	110975700	-0.4087854047365485
chr9	110974800	110975800	-0.03296947565207147
chr9	110974900	110975900	0.232390120372588
chr9	110975000	110976000	0.2888161720637698
chr9	110975100	110976100	0.8236078760263019
chr9	110975200	110976200	0.8088812042019728
chr9	110975300	110976300	0.9581388896891592
chr9	110976300	110977300	2.374638089709355
chr9	110976400	110977400	2.140773764776013
chr9	110976500	110977500	2.090901560054566
chr9	110976600	110977600	2.6093468636166803
chr9	110976700	110977700	3.2036595139823056
chr9	110976800	110977800	3.0068895847984365
chr9	110977900	110978900	0.2676182853798946
chr9	110978000	110979000	-0.6442558709566681
chr9	110978100	110979100	0.15488502440779192
chr9	110978200	110979200	1.0842568285956529
chr9	110978300	110979300	1.1962218882987046
chr9	110978400	110979400	0.8055221302693067
chr9	110978500	110979500	1.1089747697024646
chr9	110978600	110979600	1.6407376501160595
chr9	110978700	110979700	1.8521065265370331
chr9	110978800	110979800	2.3944590973555644
chr9	110978900	110979900	2.5609081524806125
chr9	110979000	110980000	2.725329600084641
chr9	110979100	110980100	1.6613911550398428
chr9	110979200	110980200	1.073891549649126
chr9	110979300	110980300	1.5536380991948593
chr9	110979400	110980400	1.9866976000170595
chr9	110979500	110980500	2.401396454269632
chr9	110979600	110980600	2.875352764992253
chr9	110979700	110980700	2.8313510112389366
chr9	110979800	110980800	2.243712695008345
chr9	110979900	110980900	2.1558503571544643
chr9	110980000	110981000	1.756185405288944
chr9	110980100	110981100	2.1229557845773326
chr9	110980200	110981200	2.2494060129904243
chr9	110980300	110981300	1.5743577089896477
chr9	110980400	110981400	0.36924897030562703
chr9	110980500	110981500	-0.2656480849023393
chr9	110980600	110981600	-1.0813583710379786
chr9	110980700	110981700	-0.8443498561327681
chr9	110980800	110981800	-0.9966495391265248
chr9	110980900	110981900	-1.189687935458279
chr9	110981000	110982000	-0.7213978525791713
chr9	110981100	110982100	-0.6807387779860243
chr9	110981200	110982200	-0.897527298325606
chr9	110982300	110983300	1.9571627993270624
chr9	110982400	110983400	1.8362898223596915
chr9	110982500	110983500	1.7967856873792938
chr9	110982600	110983600	1.8111192301044736
chr9	110982700	110983700	2.3097111134526283
chr9	110982800	110983800	1.5984295075175683
chr9	110982900	110983900	0.9458313984103186
chr9	110983000	110984000	0.9677843817036136
chr9	110983100	110984100	0.8563762862125079
chr9	110983200	110984200	0.6727887842412464
chr9	110983300	110984300	1.0151584353194492
chr9	110983400	110984400	0.6147596879029396
chr9	110983500	110984500	0.8992187110916801
chr9	110983600	110984600	1.122202763500591
chr9	110983700	110984700	0.4371800228895282
chr9	110983800	110984800	0.9278902026293708
chr9	110984500	110985500	-0.12962065777710996
chr9	110984600	110985600	-0.4708925274070632
chr9	110984700	110985700	-0.06334545062016601
chr9	110984800	110985800	0.17645950291274248
chr9	110984900	110985900	0.4093579947723508
chr9	110985000	110986000	-0.636299490441734
chr9	110985100	110986100	-0.7425048957509592
chr9	110985200	110986200	-0.3227618509052089
chr9	110985300	110986300	-0.6306171241732116
chr9	110985400	110986400	-0.7006945067042931
chr9	110985500	110986500	-0.061698845493750536
chr9	110985600	110986600	0.5176180242327575
chr9	110986600	110987600	1.7501262035526022
chr9	110986700	110987700	2.2767921273588474
chr9	110986800	110987800	2.6373087554189776
chr9	110986900	110987900	2.514072529615109
chr9	110987000	110988000	1.3100423516203232
chr9	110987100	110988100	0.7633624140702079
chr9	110987200	110988200	0.9679394385130212
chr9	110987300	110988300	0.9222615228117854
chr9	110987400	110988400	0.2329176329590905
chr9	110987500	110988500	-0.1404775203950371
chr9	110987600	110988600	-0.04227238984869148
chr9	110987700	110988700	-0.08733006554306104
chr9	110987800	110988800	0.15023216559708286
chr9	110987900	110988900	0.3148946880393534
chr9	110988000	110989000	0.43870824456388346
chr9	110988100	110989100	1.6379373589454436
chr9	110988200	110989200	1.4676226903526106
chr9	110988300	110989300	1.3480108001032
chr9	110988400	110989400	1.4367815359227585
chr9	110988500	110989500	1.1131951403558376
chr9	110988600	110989600	0.9339483318935101
chr9	110988700	110989700	0.9151731467617852
chr9	110988800	110989800	0.34333083371280665
chr9	110988900	110989900	0.3025766898937943
chr9	110989000	110990000	1.289516864459621
chr9	110989100	110990100	0.956810501381315
chr9	110989200	110990200	1.2397893786544516
chr9	110989300	110990300	0.6823018184909401
chr9	110989400	110990400	1.0032356780278908
chr9	110989500	110990500	1.0396062903790309
chr9	110989600	110990600	0.6361429364637942
chr9	110989700	110990700	0.5412554604408847
chr9	110989800	110990800	0.5194647686617399
chr9	110989900	110990900	0.5294842555924091
chr9	110990000	110991000	0.2559803016729586
chr9	110990100	110991100	-0.13671727650650906
chr9	110990200	110991200	-0.39811886831315146
chr9	110991000	110992000	-0.13634502668843304
chr9	110991100	110992100	0.11499317804540253
chr9	110991200	110992200	0.01038843652502142
chr9	110991300	110992300	-0.6115498920980895
chr9	110991400	110992400	-0.14717715054442984
chr9	110991500	110992500	0.2551375155850769
chr9	110991600	110992600	-0.03777834360527983
chr9	110991700	110992700	-0.3725828854843129
chr9	110991800	110992800	0.6662195196441064
chr9	110991900	110992900	0.4264245453906712
chr9	110992000	110993000	0.4568128936737458
chr9	110992100	110993100	0.08222485954884019
chr9	110992200	110993200	0.20453512602592588
chr9	110992300	110993300	1.3387121363743255
chr9	110992400	110993400	1.1532411538155691
chr9	110992500	110993500	0.9600536689660852
chr9	110992600	110993600	1.1249517737031134
chr9	110992700	110993700	1.3852837746113722
chr9	110992800	110993800	1.219294938228426
chr9	110992900	110993900	1.510500685541116
chr9	110993000	110994000	1.6953887739439395
chr9	110993100	110994100	2.037808766991636
chr9	110993200	110994200	2.1349540756434684
chr9	110993300	110994300	1.7904149452007343
chr9	110993400	110994400	1.799497349012752
chr9	110993500	110994500	1.3118286662488436
chr9	110993600	110994600	1.844736211954622
chr9	110993700	110994700	1.4638972974960207
chr9	110993800	110994800	1.4329984304825274
chr9	110993900	110994900	1.265964867537365
chr9	110994000	110995000	1.3282274963721272
chr9	110994100	110995100	0.6606779318624968
chr9	110994200	110995200	0.4995534562972873
chr9	110994300	110995300	0.3864574186617557
chr9	110994400	110995400	0.2852238186216459
chr9	110994500	110995500	0.5327136388527216
chr9	110994600	110995600	-0.060755368780788126
chr9	110994700	110995700	0.5531935062691054
chr9	110994800	110995800	0.3388729442550566
chr9	110994900	110995900	0.2260267710395998
chr9	110995000	110996000	-0.4069576486097709
chr9	110995100	110996100	0.27247200030327856
chr9	110995200	110996200	0.457274348059448
chr9	110995300	110996300	0.926913990757728
chr9	110995400	110996400	0.9473026519195676
chr9	110995500	110996500	1.492493147980232
chr9	110995600	110996600	1.662872988908444
chr9	110995700	110996700	1.2348920229361635
chr9	110995800	110996800	1.776087256966424
chr9	110995900	110996900	1.9662272121269369
chr9	110996000	110997000	2.4519570821649523
chr9	110996100	110997100	2.646042787120229
chr9	110996200	110997200	2.4872649723126368
chr9	110996300	110997300	1.9873249492736025
chr9	110996400	110997400	2.365279682803032
chr9	110996500	110997500	1.8595023557994552
chr9	110996600	110997600	1.7132550550489225
chr9	110996700	110997700	1.3163584621608444
chr9	110996800	110997800	1.1909205504327038
chr9	110996900	110997900	0.8404445615651159
chr9	110997000	110998000	0.7590773332359978
chr9	110997100	110998100	0.6691081839040248
chr9	110997200	110998200	0.8706725220757887
chr9	110997300	110998300	0.664572795214807
chr9	110997400	110998400	0.4547789441892989
chr9	110997500	110998500	0.4392008872663557
chr9	110997600	110998600	1.3147793638758352
chr9	110997700	110998700	1.1958198594555975
chr9	110997800	110998800	0.41563455960379997
chr9	110997900	110998900	0.3555125980470602
chr9	110998000	110999000	0.5870895764728513
chr9	110998100	110999100	0.5646041289308142
chr9	110998200	110999200	0.8273933613246519
chr9	110998300	110999300	1.6053291513755792
chr9	110998400	110999400	1.1938000033231493
chr9	110998500	110999500	0.986220420634246
chr9	110998600	110999600	0.3636140387925372
chr9	110998700	110999700	0.9269591424967242
chr9	110998800	110999800	2.12074133669704
chr9	110998900	110999900	2.4000701795173693
chr9	110999000	111000000	2.6482371924302437
chr9	110999100	111000100	2.4639535901727068
chr9	110999200	111000200	1.8515349393215064
chr9	110999300	111000300	1.0113467612276787
chr9	110999400	111000400	1.1560022647165586
chr9	110999500	111000500	1.7166008494395173
chr9	110999600	111000600	1.6453467667497612
chr9	110999700	111000700	1.5135253450462849
chr9	110999800	111000800	1.211790297630526
chr9	110999900	111000900	0.6869763723847074
chr9	111000000	111001000	-0.08015331337439771
chr9	111000100	111001100	0.1838746017789674
chr9	111000200	111001200	0.7505155320812777
chr9	111000300	111001300	1.0493186186152064
chr9	111000400	111001400	1.0743961074041606
chr9	111000500	111001500	0.9206448680120112
chr9	111000600	111001600	0.3923620200638305
chr9	111000700	111001700	0.5129087539519896
chr9	111000800	111001800	0.4003136517736471
chr9	111000900	111001900	0.8686423090447815
chr9	111001000	111002000	1.186953940176221
chr9	111001100	111002100	1.2234829890872412
chr9	111001200	111002200	0.6506370856395923
chr9	111001300	111002300	0.5563805504190761
chr9	111001400	111002400	0.4590885606556383
chr9	111001500	111002500	0.3610634899214325
chr9	111001600	111002600	0.0530829008023444
chr9	111001700	111002700	-0.17891358995911796
chr9	111001800	111002800	-1.0362290305430308
chr9	111001900	111002900	-0.8891366589085921
chr9	111002000	111003000	-1.0637450923369345
chr9	111002100	111003100	-1.042285181153752
chr9	111002200	111003200	-0.7181233099968045
chr9	111002300	111003300	-0.7732320420761448
chr9	111002400	111003400	-1.0017007713561563
chr9	111002500	111003500	-1.067971675799959
chr9	111002600	111003600	-0.3985139695315277
chr9	111002700	111003700	0.18797825335603602
chr9	111002800	111003800	1.0892762760512569
chr9	111002900	111003900	1.1431286103650582
chr9	111003000	111004000	1.0807897160792406
chr9	111003100	111004100	1.2674924846571145
chr9	111003200	111004200	1.4067562712483894
chr9	111003300	111004300	1.6656226108136127
chr9	111003400	111004400	2.4079770908316123
chr9	111003500	111004500	1.9921663984228053
chr9	111003600	111004600	2.0856201480333185
chr9	111003700	111004700	1.5593575843431504
chr9	111003800	111004800	0.765242264597162
chr9	111003900	111004900	0.8696920298751935
chr9	111004000	111005000	1.808960518605662
chr9	111004100	111005100	1.3447759883113282
chr9	111005600	111006600	1.4337058181144395
chr9	111005700	111006700	1.7085439897293748
chr9	111005800	111006800	1.5186768935356545
chr9	111005900	111006900	2.1903253170392154
chr9	111006000	111007000	1.8929335661695883
chr9	111006100	111007100	2.1684376078612475
chr9	111006200	111007200	1.5693417532613985
chr9	111006300	111007300	1.0953190188058102
chr9	111006400	111007400	1.7296718115567846
chr9	111006500	111007500	1.6453585330700229
chr9	111006600	111007600	1.700249704288975
chr9	111006700	111007700	1.8716156966727195
chr9	111006800	111007800	1.7044938050236302
chr9	111006900	111007900	1.3276507218567348
chr9	111007000	111008000	1.8313261447494011
chr9	111007100	111008100	1.6542134190445494
chr9	111007200	111008200	2.037817480859082
chr9	111007300	111008300	2.6275198548972645
chr9	111007400	111008400	2.3446501720373543
chr9	111007500	111008500	2.451579783016172
chr9	111007600	111008600	2.536089585769928
chr9	111007700	111008700	2.625025322253663
chr9	111007800	111008800	2.731912331818963
chr9	111007900	111008900	3.028263681938772
chr9	111008000	111009000	2.6652404683038546
chr9	111008100	111009100	2.3289352059113217
chr9	111008200	111009200	2.1270840514376568
chr9	111008300	111009300	1.4568492456502051
chr9	111008400	111009400	1.2789050288431092
chr9	111008500	111009500	0.7861211821326116
chr9	111008600	111009600	0.5042434186951046
chr9	111008700	111009700	-0.24989190586772345
chr9	111008800	111009800	-0.830085360728224
chr9	111008900	111009900	-1.2762529921239427
chr9	111009000	111010000	-1.0776977652979975
chr9	111010100	111011100	2.9151246111218434
chr9	111010200	111011200	2.634995869948172
chr9	111010300	111011300	2.6909913481637573
chr9	111010400	111011400	2.3597334023935232
chr9	111010500	111011500	2.594278371256945
chr9	111010600	111011600	2.4255254823271426
chr9	111010700	111011700	2.2137161993778927
chr9	111010800	111011800	1.7036972397387526
chr9	111010900	111011900	1.4031535394891743
chr9	111011000	111012000	1.6850520961715694
chr9	111011100	111012100	1.1771704709027515
chr9	111011200	111012200	0.9110902281965876
chr9	111011300	111012300	1.067483344117327
chr9	111011400	111012400	1.1012963370264448
chr9	111011500	111012500	0.8863499533747035
chr9	111011600	111012600	1.0129820989102878
chr9	111011700	111012700	0.8164436094425702
chr9	111011800	111012800	0.04247738987574228
chr9	111011900	111012900	-0.582072567220608
chr9	111012000	111013000	-0.8049893867904604
chr9	111012100	111013100	-0.4596819641135759
chr9	111012200	111013200	-0.015936843657540962
chr9	111012300	111013300	-0.2853425795256732
chr9	111012400	111013400	-0.4651665813190827
chr9	111012500	111013500	-0.5648732960669207
chr9	111012600	111013600	-0.5956583797325837
chr9	111012700	111013700	-0.6948989539860682
chr9	111012800	111013800	0.07060666207688944
chr9	111012900	111013900	1.044857245946171
chr9	111013000	111014000	1.23789753620968
chr9	111013100	111014100	1.6298714167262156
chr9	111013200	111014200	2.1166851346187583
chr9	111013300	111014300	2.3392175808112827
chr9	111013400	111014400	2.5725500208187304
chr9	111013500	111014500	2.563849034964065
chr9	111013600	111014600	2.1332944403669942
chr9	111013700	111014700	2.5865316294588427
chr9	111013800	111014800	2.9424413454206686
chr9	111013900	111014900	2.9446325518942644
chr9	111014000	111015000	2.5603456166885947
chr9	111014100	111015100	2.2720554121535246
chr9	111014200	111015200	1.9897181646941653
chr9	111014300	111015300	1.973480783022584
chr9	111014400	111015400	1.5314842325983762
chr9	111014500	111015500	1.0687792282062356
chr9	111014600	111015600	1.280212432471102
chr9	111014700	111015700	0.8709721456779049
chr9	111014800	111015800	0.1810045546648851
chr9	111014900	111015900	-0.1583030929473822
chr9	111015000	111016000	-0.27640088289236636
chr9	111015100	111016100	-0.5694606979392874
chr9	111015200	111016200	-1.3460914635017371
chr9	111015300	111016300	-1.3498704519354987
chr9	111015400	111016400	-0.546366529987272
chr9	111015500	111016500	-0.2843217634361351
chr9	111015600	111016600	-0.3950035157825425
chr9	111015700	111016700	-0.3149602710937784
chr9	111015800	111016800	-0.1310641637296173
chr9	111015900	111016900	0.008839975833650027
chr9	111016000	111017000	0.48528355044207866
chr9	111016100	111017100	0.3529759060693759
chr9	111016200	111017200	0.7237156355110055
chr9	111016300	111017300	0.8491617294961991
chr9	111016400	111017400	0.454986084383673
chr9	111016500	111017500	0.3153785960226703
chr9	111016600	111017600	0.365437768641399
chr9	111016700	111017700	0.17852322142460186
chr9	111016800	111017800	0.7645768809464422
chr9	111016900	111017900	0.6902631955168944
chr9	111017000	111018000	0.6157563850214868
chr9	111017100	111018100	0.6021399315445525
chr9	111017200	111018200	0.9683684710850248
chr9	111017300	111018300	0.4901289838009516
chr9	111017400	111018400	0.7876227573793736
chr9	111017500	111018500	1.4652975520701443
chr9	111017600	111018600	1.9337724297786023
chr9	111017700	111018700	2.424632254529865
chr9	111017800	111018800	2.6189080830590803
chr9	111017900	111018900	2.494570591277588
chr9	111018000	111019000	2.39696002348419
chr9	111018100	111019100	2.3480174933539812
chr9	111018200	111019200	2.560090989608764
chr9	111018300	111019300	2.87084246754108
chr9	111018400	111019400	2.184298609522081
chr9	111018500	111019500	1.9311586865435777
chr9	111018600	111019600	1.7416758086996824
chr9	111018700	111019700	1.6360782586103282
chr9	111018800	111019800	1.3652627746239778
chr9	111018900	111019900	1.7071268740420495
chr9	111019000	111020000	1.5779568480075998
chr9	111019100	111020100	1.4850221845577771
chr9	111019200	111020200	0.9155586647676152
chr9	111019300	111020300	0.5795228373764403
chr9	111019400	111020400	0.9400626375371958
chr9	111019500	111020500	0.5483828687810377
chr9	111019600	111020600	0.16396533689578985
chr9	111019700	111020700	0.4163387240992338
chr9	111019800	111020800	0.054369092689624164
chr9	111019900	111020900	-0.5383192108775573
chr9	111020000	111021000	-0.4959686452999856
chr9	111020100	111021100	-0.3121881644642963
chr9	111020200	111021200	-0.3814042078516861
chr9	111020300	111021300	-0.006352173413106712
chr9	111020400	111021400	0.3352459213935105
chr9	111020500	111021500	0.8574328552167994
chr9	111020600	111021600	1.3493176471037318
chr9	111020700	111021700	0.9379342320444716
chr9	111020800	111021800	1.1441232692527228
chr9	111020900	111021900	1.5456745726021115
chr9	111023100	111024100	0.3721603758434895
chr9	111023200	111024200	-0.5692355058008278
chr9	111023300	111024300	-0.4148378482241655
chr9	111023400	111024400	-0.34578032813378945
chr9	111023500	111024500	-0.3352326514327407
chr9	111023600	111024600	0.1235663140829436
chr9	111023700	111024700	-0.06289449844601208
chr9	111023800	111024800	-0.245884533471228
chr9	111023900	111024900	0.24853011347705936
chr9	111024000	111025000	0.7931911345784821
chr9	111024100	111025100	0.11429476228567742
chr9	111024200	111025200	0.8719375899225335
chr9	111024300	111025300	-0.4220444256307867
chr9	111024400	111025400	0.04929794464827189
chr9	111024500	111025500	-0.27854515577870176
chr9	111024600	111025600	-0.7541306243456023
chr9	111024700	111025700	-0.9428431873999348
chr9	111024800	111025800	-1.436991927055408
chr9	111024900	111025900	-1.0915877451765128
chr9	111025000	111026000	-0.9358919492097879
chr9	111025100	111026100	-1.1244942840353265
chr9	111025200	111026200	-0.8810548123444507
chr9	111025300	111026300	-0.6524241769183508
chr9	111025400	111026400	-1.0234146237508204
chr9	111025500	111026500	-1.3440488151814902
chr9	111025600	111026600	-0.9068210462278478
chr9	111025700	111026700	-0.11539863098002312
chr9	111025800	111026800	0.07530897599095883
chr9	111025900	111026900	0.6857144507996975
chr9	111026000	111027000	0.8795356903040275
chr9	111026100	111027100	1.213897083866778
chr9	111026200	111027200	1.1682357664810863
chr9	111026300	111027300	1.5576755014533583
chr9	111026400	111027400	1.5530513705017244
chr9	111026500	111027500	1.69213858106776
chr9	111026600	111027600	1.4342884251518129
chr9	111026700	111027700	0.8035122701589094
chr9	111026800	111027800	1.1160638766017548
chr9	111028700	111029700	2.263035378894899
chr9	111028800	111029800	2.0830440218486905
chr9	111028900	111029900	1.9448463749486489
chr9	111029000	111030000	2.1281043985095467
chr9	111029400	111030400	-0.5409178356148627
chr9	111029500	111030500	-1.3170447942495391
chr9	111029600	111030600	-0.9890774769946868
chr9	111029700	111030700	0.4670579774310156
chr9	111029900	111030900	0.7833183582662093
chr9	111030000	111031000	0.25162085520387134
chr9	111030100	111031100	0.5095028766132089
chr9	111030200	111031200	0.3615481965243812
chr9	111030300	111031300	0.5084087259621173
chr9	111031400	111032400	1.955658073548264
chr9	111031500	111032500	1.9397722943686333
chr9	111031600	111032600	0.7894347808288561
chr9	111031700	111032700	0.8502378121126157
chr9	111031800	111032800	0.9738971541191777
chr9	111031900	111032900	0.727316847462783
chr9	111032000	111033000	1.1402274617692032
chr9	111032100	111033100	1.5350413736221349
chr9	111032200	111033200	1.5734577550902875
chr9	111032300	111033300	1.1089063333551326
chr9	111032400	111033400	0.7465781146210627
chr9	111032500	111033500	1.2384915056505317
chr9	111032600	111033600	2.1385880811434723
chr9	111032700	111033700	2.096657211861619
chr9	111032800	111033800	1.7740304027345701
chr9	111032900	111033900	1.9745309502754085
chr9	111033000	111034000	1.8931597353706504
chr9	111033100	111034100	0.9364443419456221
chr9	111033200	111034200	1.1692193920960463
chr9	111033300	111034300	1.5640362232993978
chr9	111033400	111034400	2.107283965874416
chr9	111033500	111034500	1.0344059016650915
chr9	111033600	111034600	0.8767819326735344
chr9	111033700	111034700	0.7582493440242313
chr9	111033800	111034800	1.0170035036625908
chr9	111033900	111034900	0.5658223051965379
chr9	111034000	111035000	1.11733001324784
chr9	111034100	111035100	2.137149809206494
chr9	111034200	111035200	2.124571062670777
chr9	111034300	111035300	1.9400775077714207
chr9	111034400	111035400	2.0892019893470968
chr9	111034500	111035500	2.4782861999818424
chr9	111034600	111035600	2.628525822703081
chr9	111034700	111035700	2.8595908034067787
chr9	111034800	111035800	2.724046477613151
chr9	111034900	111035900	2.3228578282086967
chr9	111035000	111036000	1.8263457427468708
chr9	111035100	111036100	1.4700000605435206
chr9	111035200	111036200	1.5177043105029324
chr9	111035300	111036300	1.2080336049166152
chr9	111035400	111036400	0.4492797489739237
chr9	111035500	111036500	0.5222450633642615
chr9	111035600	111036600	0.3728517395199283
chr9	111035700	111036700	0.6727923574777923
chr9	111035800	111036800	0.8298359653350854
chr9	111035900	111036900	1.7685023936118924
chr9	111036000	111037000	1.7238387328339362
chr9	111036100	111037100	2.0239794260765973
chr9	111036200	111037200	1.5853167177823897
chr9	111036300	111037300	2.172474818866206
chr9	111036400	111037400	2.0591743213932188
chr9	111036500	111037500	2.0323638945132614
chr9	111036600	111037600	2.8262654570877284
chr9	111036700	111037700	2.4767071876749207
chr9	111036800	111037800	2.3525733449068187
chr9	111036900	111037900	1.8521113685349482
chr9	111037000	111038000	1.968313885059293
chr9	111037100	111038100	2.0180588494524803
chr9	111037200	111038200	2.727349463811592
chr9	111037300	111038300	2.688344293425148
chr9	111037400	111038400	3.2776812838009093
chr9	111037500	111038500	3.9134722841916836
chr9	111037600	111038600	4.042236179473042
chr9	111037700	111038700	4.482157200545202
chr9	111037800	111038800	4.89336085099543
chr9	111037900	111038900	4.762419542129097
chr9	111038000	111039000	4.442953936943715
chr9	111038100	111039100	4.147679506481151
chr9	111038200	111039200	3.506999670089101
chr9	111038300	111039300	3.0342868596865618
chr9	111038400	111039400	2.737497121071576
chr9	111038500	111039500	2.6381708858314736
chr9	111038600	111039600	2.6572298789689577
chr9	111038700	111039700	2.6599284544645765
chr9	111038800	111039800	2.8048110206890096
chr9	111038900	111039900	2.9677165033969515
chr9	111039000	111040000	2.709599852602728
chr9	111039100	111040100	2.228437900644876
chr9	111039200	111040200	2.0160207306088007
chr9	111039300	111040300	2.129743936952896
chr9	111039400	111040400	2.0473945689203004
chr9	111039500	111040500	2.4303966649874984
chr9	111039600	111040600	1.5117886928594682
chr9	111039700	111040700	1.2555014876597426
chr9	111039800	111040800	1.1134093691413482
chr9	111039900	111040900	1.046590772396098
chr9	111040000	111041000	1.0230387919461283
chr9	111040100	111041100	1.1906699672675929
chr9	111040200	111041200	1.5426585536451538
chr9	111040300	111041300	1.7041679375998784
chr9	111040400	111041400	2.180862296730792
chr9	111040500	111041500	1.8113614477668416
chr9	111040600	111041600	2.604506640116933
chr9	111040700	111041700	2.6138009884793463
chr9	111040800	111041800	2.30563740229827
chr9	111040900	111041900	2.98914172799892
chr9	111041000	111042000	3.0170860199470897
chr9	111041100	111042100	3.053176151766744
chr9	111041200	111042200	2.735548550562352
chr9	111041300	111042300	2.688980996234419
chr9	111041400	111042400	2.234510644681384
chr9	111041500	111042500	2.144467995783736
chr9	111041600	111042600	1.8737204643043661
chr9	111041700	111042700	1.7348996418568476
chr9	111041800	111042800	1.933801715835609
chr9	111041900	111042900	1.5324304463487597
chr9	111042000	111043000	1.2080400724681157
chr9	111042100	111043100	1.3698547928801448
chr9	111042200	111043200	2.091236215314769
chr9	111042300	111043300	2.4429652984388497
chr9	111042400	111043400	2.7320292912920237
chr9	111042500	111043500	2.969609356479372
chr9	111042600	111043600	2.7797308917739425
chr9	111042700	111043700	2.8240158843177414
chr9	111042800	111043800	2.917244881610292
chr9	111042900	111043900	3.120409968250996
chr9	111043000	111044000	3.0263378188002257
chr9	111043100	111044100	2.990049686053016
chr9	111044800	111045800	-0.012228947542973068
chr9	111044900	111045900	0.17010637686667532
chr9	111045000	111046000	0.3804900798659608
chr9	111045100	111046100	0.5035450601614909
chr9	111045200	111046200	0.5586650384386557
chr9	111045300	111046300	0.3281776362931114
chr9	111045400	111046400	0.2340000604750778
chr9	111045500	111046500	0.1659911320194011
chr9	111045600	111046600	0.8170193301343103
chr9	111045700	111046700	0.971689156758501
chr9	111045800	111046800	0.17817818947323202
chr9	111045900	111046900	0.3594801421062845
chr9	111046000	111047000	0.1856826669568674
chr9	111046100	111047100	-0.3290100774660061
chr9	111046200	111047200	-0.5888728875341428
chr9	111046300	111047300	-0.473546602056497
chr9	111046400	111047400	-0.4752076320969307
chr9	111046500	111047500	0.19031556054624865
chr9	111046600	111047600	0.5629736355734895
chr9	111046700	111047700	1.359254101096868
chr9	111047200	111048200	2.9643675955196933
chr9	111047300	111048300	2.778046353728773
chr9	111047400	111048400	2.2990628855275848
chr9	111047500	111048500	1.992815513830014
chr9	111047600	111048600	1.5469798612354044
chr9	111047700	111048700	1.246267642061276
chr9	111047800	111048800	1.2956027648212276
chr9	111047900	111048900	1.041369056707943
chr9	111048000	111049000	1.7818375150952226
chr9	111048100	111049100	2.3233307227225133
chr9	111048200	111049200	2.317037359874254
chr9	111048300	111049300	2.7361806832346853
chr9	111048400	111049400	2.727442167143201
chr9	111048500	111049500	2.506726371385941
chr9	111048600	111049600	2.715827285770652
chr9	111048700	111049700	2.6528817455635285
chr9	111048800	111049800	1.827408301146476
chr9	111048900	111049900	1.8813329993930543
chr9	111049000	111050000	1.5483043445563436
chr9	111049100	111050100	1.883594237854276
chr9	111050200	111051200	2.7177750847669087
chr9	111050300	111051300	3.3802532366894025
chr9	111050400	111051400	3.125969692199848
chr9	111050500	111051500	2.390468457676956
chr9	111050600	111051600	2.1470821871297066
chr9	111050700	111051700	2.270536038997044
chr9	111050800	111051800	2.2780742069008126
chr9	111050900	111051900	1.5689389822964597
chr9	111051000	111052000	1.5954132270048087
chr9	111051100	111052100	1.3038930599022784
chr9	111051200	111052200	0.5958193675128217
chr9	111051300	111052300	0.7068458925315423
chr9	111051400	111052400	1.0157002703716922
chr9	111051500	111052500	0.6382604787762427
chr9	111051600	111052600	1.4144515456222848
chr9	111051700	111052700	1.199288947362416
chr9	111051800	111052800	1.4385571601993885
chr9	111051900	111052900	2.212766250505447
chr9	111052000	111053000	2.0836403148821185
chr9	111052100	111053100	2.1510360317389647
chr9	111052200	111053200	2.2078707670991986
chr9	111052300	111053300	1.4142987802561464
chr9	111052400	111053400	0.9729998960788008
chr9	111052500	111053500	0.6123890571465992
chr9	111052600	111053600	1.307119176393732
chr9	111052700	111053700	1.1136725917493333
chr9	111052800	111053800	0.432312530788693
chr9	111052900	111053900	0.4176495258592861
chr9	111053000	111054000	0.9549146381633595
chr9	111053100	111054100	1.1742672878014395
chr9	111053200	111054200	1.5576365393135263
chr9	111053300	111054300	1.7717695006255914
chr9	111053400	111054400	1.1911405733495448
chr9	111053500	111054500	1.7949942375861674
chr9	111053600	111054600	0.18569396312664727
chr9	111053700	111054700	0.9459720622358676
chr9	111053800	111054800	1.2039163875296608
chr9	111053900	111054900	1.1565289526283256
chr9	111054000	111055000	0.9791936130925443
chr9	111054100	111055100	0.7090736410366545
chr9	111054200	111055200	0.36492239108442937
chr9	111054300	111055300	0.389741790536552
chr9	111054400	111055400	1.1500031666064012
chr9	111054500	111055500	0.5458472336935518
chr9	111054600	111055600	1.158632316965446
chr9	111054700	111055700	0.6283896080032076
chr9	111054800	111055800	0.25413076301985155
chr9	111054900	111055900	0.17070673996377542
chr9	111055000	111056000	0.19311638298536934
chr9	111055100	111056100	-0.06909657644344372
chr9	111055200	111056200	0.07355060670073868
chr9	111055300	111056300	0.3033429787285318
chr9	111055400	111056400	-0.4162677697517278
chr9	111055500	111056500	-0.06324100209021681
chr9	111055600	111056600	-0.16678252939532226
chr9	111056600	111057600	0.1815038652427745
chr9	111056700	111057700	0.17473298133756893
chr9	111056800	111057800	0.20053474541344546
chr9	111056900	111057900	-0.8861770672018395
chr9	111057000	111058000	-1.6711037896426841
chr9	111057100	111058100	-1.0387416811525123
chr9	111057200	111058200	-1.1864616292160046
chr9	111057300	111058300	-0.9743426075584041
chr9	111057400	111058400	-0.7283256178954525
chr9	111057500	111058500	-0.26383609393149376
chr9	111057600	111058600	-0.25082763856121043
chr9	111057700	111058700	-0.3462803094088607
chr9	111057800	111058800	-0.3391575139040364
chr9	111058900	111059900	-0.09398448985918552
chr9	111059000	111060000	0.6334691892053173
chr9	111059100	111060100	1.0467916441514582
chr9	111059200	111060200	0.8860374086839681
chr9	111059300	111060300	1.2443996857119082
chr9	111059400	111060400	1.2376622292462076
chr9	111059500	111060500	1.981921137264358
chr9	111059600	111060600	2.4528526644222937
chr9	111060400	111061400	2.7123380025601103
chr9	111060500	111061500	2.3673069215392664
chr9	111060600	111061600	1.7428380258535303
chr9	111060700	111061700	1.792720500458229
chr9	111060800	111061800	1.3100554548891907
chr9	111060900	111061900	0.6987957208817669
chr9	111061000	111062000	0.4480972087438791
chr9	111061100	111062100	0.4877763544798989
chr9	111061200	111062200	0.39398891664314906
chr9	111061300	111062300	0.5054819896223148
chr9	111061400	111062400	0.5403425037256259
chr9	111061500	111062500	0.2510005856336071
chr9	111061600	111062600	0.3060864141505236
chr9	111061700	111062700	-0.2389902487594367
chr9	111061800	111062800	0.29669653162949955
chr9	111061900	111062900	0.7114845710552367
chr9	111062000	111063000	1.2841425712399073
chr9	111062100	111063100	0.7031523989590758
chr9	111062200	111063200	1.063211793059924
chr9	111062300	111063300	0.6979585773174366
chr9	111062400	111063400	0.2837555577637861
chr9	111062500	111063500	0.5896211396736445
chr9	111062600	111063600	0.7224309312154488
chr9	111062700	111063700	0.6701405327538157
chr9	111062800	111063800	0.11017914243467604
chr9	111062900	111063900	0.6710248175694234
chr9	111063000	111064000	0.21976083653454917
chr9	111063100	111064100	0.7771407795239621
chr9	111063200	111064200	0.5149842700560677
chr9	111063300	111064300	0.7631669183077547
chr9	111063400	111064400	0.9812925684485168
chr9	111063500	111064500	0.9601659314268292
chr9	111063600	111064600	0.9858600527031272
chr9	111063700	111064700	0.9179075472648298
chr9	111063800	111064800	1.3543130886734611
chr9	111063900	111064900	0.628331226235325
chr9	111064000	111065000	0.7016643204621628
chr9	111064100	111065100	0.5522822501608377
chr9	111064200	111065200	-0.386755561779475
chr9	111064300	111065300	-0.2853809402277906
chr9	111064400	111065400	-0.2703941856917577
chr9	111064500	111065500	0.06331443722570218
chr9	111064600	111065600	0.1566024939042773
chr9	111064700	111065700	0.8797280119425319
chr9	111064800	111065800	1.401285978723596
chr9	111064900	111065900	1.3793085477823963
chr9	111065000	111066000	1.295561094096215
chr9	111065100	111066100	0.9959866089358684
chr9	111065200	111066200	1.595974348079046
chr9	111065300	111066300	1.7224425284931435
chr9	111065400	111066400	1.7377899791560891
chr9	111065500	111066500	1.3703859427938248
chr9	111065600	111066600	1.2224383565004118
chr9	111065700	111066700	0.6943361098344139
chr9	111065800	111066800	-0.3008543811876092
chr9	111065900	111066900	-0.25192293747244593
chr9	111066000	111067000	-0.1139366392232996
chr9	111066100	111067100	0.20870099897353986
chr9	111066200	111067200	-0.028741036525849438
chr9	111066300	111067300	-0.2722662880394189
chr9	111066400	111067400	-0.21403510673709986
chr9	111066500	111067500	0.4607490947810696
chr9	111066600	111067600	0.5670333463506785
chr9	111066700	111067700	0.4156195155805608
chr9	111066800	111067800	0.5975626752456497
chr9	111066900	111067900	0.5138917081437187
chr9	111067000	111068000	0.8948981910298436
chr9	111067100	111068100	0.9075881980310632
chr9	111067200	111068200	0.9625351398528024
chr9	111067300	111068300	1.4896794236901902
chr9	111067400	111068400	1.5464522260900446
chr9	111067500	111068500	1.0932007354753457
chr9	111067600	111068600	0.9296897379340596
chr9	111067700	111068700	1.1584253545918357
chr9	111067800	111068800	1.4101401720438391
chr9	111067900	111068900	1.7229125898526283
chr9	111068800	111069800	0.6431064168440722
chr9	111068900	111069900	1.110886706845707
chr9	111069000	111070000	1.2130751887762983
chr9	111069100	111070100	1.0613297800415835
chr9	111069200	111070200	1.5632656831311225
chr9	111069300	111070300	1.5654121785784798
chr9	111069400	111070400	1.3799935861380122
chr9	111069500	111070500	1.4118651670723343
chr9	111069600	111070600	1.4648883036220286
chr9	111069700	111070700	1.7226893534344752
chr9	111069800	111070800	2.1078604292712577
chr9	111069900	111070900	1.4377444387083074
chr9	111070000	111071000	1.011007517645048
chr9	111070100	111071100	0.8521082365510183
chr9	111070200	111071200	0.1827948713717608
chr9	111070300	111071300	0.111101085933324
chr9	111070400	111071400	0.20632454731903424
chr9	111070500	111071500	0.2332003528690524
chr9	111070600	111071600	0.4200594077571739
chr9	111070700	111071700	0.3578282572742392
chr9	111070800	111071800	0.1640144274064935
chr9	111070900	111071900	0.2862518413333128
chr9	111071000	111072000	1.3301585079705422
chr9	111071200	111072200	1.683335685221969
chr9	111071500	111072500	1.942277803165824
chr9	111071600	111072600	2.1186558735144803
chr9	111071700	111072700	2.3181508360513594
chr9	111071800	111072800	2.3392912194670896
chr9	111071900	111072900	2.43288274493614
chr9	111072000	111073000	1.813039066888283
chr9	111072100	111073100	1.6028582188953977
chr9	111072200	111073200	1.7461530217129404
chr9	111072300	111073300	1.7425688866340656
chr9	111072400	111073400	1.9404507271742983
chr9	111072500	111073500	1.5913961423226393
chr9	111072600	111073600	2.2769511164532337
chr9	111072700	111073700	2.161421516111523
chr9	111072800	111073800	2.091958620391501
chr9	111072900	111073900	2.3549663385149566
chr9	111073000	111074000	2.507628909990486
chr9	111073100	111074100	2.4969944760054092
chr9	111073200	111074200	2.607030031280525
chr9	111073300	111074300	2.721784398593478
chr9	111073800	111074800	-0.2617399769956357
chr9	111073900	111074900	-0.2677367684323296
chr9	111074000	111075000	-0.3954301802440911
chr9	111074100	111075100	-0.3266969565743469
chr9	111074200	111075200	-0.27579287398421937
chr9	111074300	111075300	-0.2529771513005448
chr9	111075400	111076400	0.5053145439063319
chr9	111075500	111076500	0.2558071488031856
chr9	111075600	111076600	-0.39924914126925
chr9	111075700	111076700	-0.4760852217326354
chr9	111075800	111076800	0.1961060021192183
chr9	111075900	111076900	0.044889901256902884
chr9	111076000	111077000	-0.9620963708165421
chr9	111076100	111077100	-0.5756630631858143
chr9	111076200	111077200	-1.0728339775251978
chr9	111076300	111077300	-1.21737942064923
chr9	111076400	111077400	-1.5011537470547438
chr9	111076500	111077500	-1.3849112483673496
chr9	111076600	111077600	-0.9249220589517112
chr9	111076700	111077700	-1.0395176773904704
chr9	111076800	111077800	-1.4440470831288452
chr9	111076900	111077900	-1.8209983956902696
chr9	111077000	111078000	-0.7387524550717929
chr9	111077100	111078100	-1.1374422264685915
chr9	111079800	111080800	-1.3319894560806744
chr9	111080000	111081000	-1.3220270490515993
chr9	111081200	111082200	-2.6223189398028044
chr9	111081300	111082300	-2.358673642242356
chr9	111081400	111082400	-2.115225465400258
chr9	111081500	111082500	-2.6866952453273623
chr9	111081600	111082600	-1.7787939234468224
chr9	111081700	111082700	-1.6672018342009287
chr9	111081800	111082800	-1.5350213096382346
chr9	111081900	111082900	-1.8374162127268727
chr9	111082000	111083000	-2.0441463997590787
chr9	111082100	111083100	-1.6625027023583892
chr9	111082200	111083200	-1.7164311592590713
chr9	111082300	111083300	-1.8654435734801784
chr9	111082400	111083400	-1.4910590836948203
chr9	111082500	111083500	-1.0693775197074762
chr9	111082600	111083600	-0.7792131828665124
chr9	111082700	111083700	-0.32226642260150284
chr9	111082800	111083800	-0.2499435965827341
chr9	111082900	111083900	0.8403770346985799
chr9	111083000	111084000	1.1138000422068017
chr9	111083100	111084100	0.5860872798014253
chr9	111083200	111084200	1.02281916793027
chr9	111083300	111084300	1.077653841951655
chr9	111083400	111084400	0.6265572064560883
chr9	111083500	111084500	0.8792589489026458
chr9	111083600	111084600	0.9512017291494108
chr9	111083700	111084700	0.22968883764321024
chr9	111083800	111084800	0.27188170921929616
chr9	111083900	111084900	0.021726100929016653
chr9	111084000	111085000	0.3164734640451315
chr9	111084100	111085100	0.3710678359001004
chr9	111084200	111085200	-0.3489106554758608
chr9	111084300	111085300	-0.2288838467226833
chr9	111084400	111085400	-0.09220539230432104
chr9	111084500	111085500	-0.8776352379551634
chr9	111084600	111085600	-1.0867716070725768
chr9	111084700	111085700	-0.9587935560761396
chr9	111084800	111085800	-1.2369204127738846
chr9	111084900	111085900	-1.5405238233608776
chr9	111085000	111086000	-1.8640781146078487
chr9	111085100	111086100	-1.6727814842614308
chr9	111085200	111086200	-1.571775833244259
chr9	111085300	111086300	-1.0062720905035771
chr9	111085700	111086700	0.04078593504047588
chr9	111085800	111086800	0.007845585107644786
chr9	111085900	111086900	-0.3012490435544421
chr9	111087500	111088500	1.4056276761828037
chr9	111087600	111088600	1.4738491242827565
chr9	111087700	111088700	1.2136827410894264
chr9	111087800	111088800	1.2455071806220723
chr9	111089700	111090700	0.8304691246452606
chr9	111089800	111090800	1.4326964839938845
chr9	111089900	111090900	0.9358755596249008
chr9	111090000	111091000	-0.12717798200503674
chr9	111090100	111091100	-0.3506302883488792
chr9	111090200	111091200	-0.2419722455052313
chr9	111090300	111091300	-0.3787925535702799
chr9	111090400	111091400	-0.34937909923740795
chr9	111090500	111091500	-0.36248586805908617
chr9	111090600	111091600	-0.11496034276195627
chr9	111090700	111091700	0.5672414646911984
chr9	111090800	111091800	0.424460226653052
chr9	111090900	111091900	0.4188065118463875
chr9	111091000	111092000	0.9002908938781012
chr9	111091100	111092100	0.874189339268593
chr9	111091200	111092200	0.5245804346029739
chr9	111091300	111092300	-0.34300160577191746
chr9	111091400	111092400	-0.12770403288985785
chr9	111091500	111092500	-0.31887182374726464
chr9	111091600	111092600	-0.486647705050895
chr9	111092800	111093800	0.01248161949335391
chr9	111092900	111093900	-0.6292737271522584
chr9	111093000	111094000	-0.3318998346538249
chr9	111093100	111094100	-0.3283210019509453
chr9	111093200	111094200	0.5209111607611316
chr9	111093300	111094300	0.7994061249429041
chr9	111093400	111094400	1.4683520096402602
chr9	111093500	111094500	1.1906120410086658
chr9	111093600	111094600	0.33249555116934104
chr9	111093700	111094700	0.36096980474465706
chr9	111093800	111094800	-0.14823304531940842
chr9	111093900	111094900	0.40414127214039
chr9	111094000	111095000	-0.48658405530718163
chr9	111094100	111095100	-0.8308067977938466
chr9	111094200	111095200	-0.9419609620989012
chr9	111094300	111095300	-0.8415132854716152
chr9	111094400	111095400	-1.4481766112435157
chr9	111094500	111095500	-1.7282293072024195
chr9	111094600	111095600	-0.7780198598498587
chr9	111094700	111095700	-0.984452440689552
chr9	111094800	111095800	-0.04945256575541552
chr9	111094900	111095900	0.026303454722679732
chr9	111095000	111096000	0.3866237177517482
chr9	111095100	111096100	0.7919536726721497
chr9	111095200	111096200	0.6828114563326886
chr9	111095300	111096300	0.19970664062274973
chr9	111095400	111096400	0.5599263879238829
chr9	111095500	111096500	0.9568872725428929
chr9	111095600	111096600	0.6457768956944361
chr9	111095700	111096700	0.8868536526923799
chr9	111095800	111096800	0.4299307503440675
chr9	111095900	111096900	0.17132897683321216
chr9	111096000	111097000	0.7407976215467472
chr9	111096100	111097100	0.8322096137216659
chr9	111096200	111097200	0.5153127124569288
chr9	111096300	111097300	0.545922430624104
chr9	111096400	111097400	0.5924931050056459
chr9	111096500	111097500	0.5935732971902881
chr9	111096600	111097600	0.5394212838226758
chr9	111096700	111097700	1.2303982158554891
chr9	111096800	111097800	0.977280189107005
chr9	111096900	111097900	0.924034233861012
chr9	111097000	111098000	-0.03488280559389888
chr9	111097100	111098100	-0.05155308335109888
chr9	111097200	111098200	-0.1648940237990221
chr9	111097300	111098300	-0.306188754608261
chr9	111097400	111098400	0.030131694142622838
chr9	111097500	111098500	-0.20267547775710404
chr9	111097600	111098600	-0.27248247507951284
chr9	111097700	111098700	-0.2700262613128868
chr9	111097800	111098800	0.19908915603336216
chr9	111097900	111098900	1.1400303299985068
chr9	111098000	111099000	1.6387095374676006
chr9	111098100	111099100	1.9450305436644184
chr9	111098200	111099200	2.287228245862252
chr9	111098300	111099300	2.9856472711147566
chr9	111098400	111099400	2.428986635360145
chr9	111098500	111099500	2.185828260729604
chr9	111098600	111099600	2.318359578698713
chr9	111098700	111099700	1.908806265038801
chr9	111099800	111100800	-0.4664281847929154
chr9	111099900	111100900	-0.9642980489278876
chr9	111100000	111101000	-1.2118436098086114
chr9	111100100	111101100	-1.8034998480443003
chr9	111100200	111101200	-1.3524658623359804
chr9	111100300	111101300	-0.3245143158505866
chr9	111100400	111101400	-0.00374668953076934
chr9	111100500	111101500	-0.02113638406832669
chr9	111100600	111101600	0.33705791132091484
chr9	111100700	111101700	0.3350011947947911
chr9	111100800	111101800	0.34483976619625223
chr9	111100900	111101900	0.8629255926161885
chr9	111101000	111102000	1.3830269471912071
chr9	111101900	111102900	-0.7423754055978018
chr9	111102000	111103000	-1.3884948654509959
chr9	111102100	111103100	-0.8402175007905811
chr9	111102200	111103200	-0.403900382054416
chr9	111102300	111103300	-0.5157881116605524
chr9	111102400	111103400	-0.3395289989718033
chr9	111102500	111103500	-0.7658011120053164
chr9	111102600	111103600	-0.3123445690946408
chr9	111102700	111103700	-0.20102600478916333
chr9	111102800	111103800	-0.33841306534131305
chr9	111104900	111105900	-1.8064552190225616
chr9	111105000	111106000	-1.4642853183132232
chr9	111105100	111106100	-1.1062653335926116
chr9	111105200	111106200	-0.7760450551012598
chr9	111105300	111106300	-0.5762141909784045
chr9	111105400	111106400	-0.02192816415580264
chr9	111105500	111106500	-0.16959289090648896
chr9	111105600	111106600	0.02676543181790429
chr9	111105700	111106700	0.2064191988443383
chr9	111105800	111106800	0.9049586568167416
chr9	111105900	111106900	1.5376975927334977
chr9	111106000	111107000	1.3956441736999585
chr9	111106100	111107100	1.7296096460483903
chr9	111106200	111107200	1.758371221886394
chr9	111106300	111107300	2.3081521041560173
chr9	111106400	111107400	2.0447167566404687
chr9	111106500	111107500	1.4374996992136273
chr9	111106600	111107600	1.1691699297451692
chr9	111106700	111107700	1.2927924499494683
chr9	111106800	111107800	1.0769292984359409
chr9	111106900	111107900	0.9857636006893644
chr9	111107000	111108000	1.4614053980470885
chr9	111107100	111108100	1.6665817735044266
chr9	111107200	111108200	2.2591839758269034
chr9	111107300	111108300	1.442964763568686
chr9	111107400	111108400	1.550104863928259
chr9	111107500	111108500	2.20329613285467
chr9	111107600	111108600	2.449354882622734
chr9	111107700	111108700	2.3974330184248
chr9	111107800	111108800	2.000890752545098
chr9	111107900	111108900	1.9696267371903728
chr9	111108000	111109000	2.106703697691011
chr9	111108100	111109100	1.2739028591191783
chr9	111108200	111109200	0.3447829279316318
chr9	111108300	111109300	0.464147203266099
chr9	111109400	111110400	2.143200252724042
chr9	111109500	111110500	1.8727612272432312
chr9	111109600	111110600	1.824937524068854
chr9	111109700	111110700	1.4910421668255336
chr9	111109800	111110800	0.8138171668516089
chr9	111109900	111110900	0.4384720806742972
chr9	111110000	111111000	-0.012225754119265018
chr9	111110100	111111100	-0.3029697007658852
chr9	111110200	111111200	-0.3201013504927413
chr9	111110300	111111300	-1.3123439454436698
chr9	111110400	111111400	-0.6851481343161734
chr9	111110500	111111500	-0.27849993970480624
chr9	111110600	111111600	-0.37998202142162896
chr9	111110700	111111700	-0.4346981767055477
chr9	111110800	111111800	-0.4640140342304746
chr9	111110900	111111900	-0.595437965453791
chr9	111111000	111112000	-0.5307346500237904
chr9	111111100	111112100	-1.3509807188206826
chr9	111111200	111112200	-1.7572967331066904
chr9	111111300	111112300	-0.9620756012725868
chr9	111111400	111112400	-1.456384503545738
chr9	111111500	111112500	-1.8966656130229549
chr9	111111600	111112600	-1.9563212325393209
chr9	111111700	111112700	-1.47873011084449
chr9	111111800	111112800	-1.3718395017137894
chr9	111112900	111113900	-0.4989785773821597
chr9	111113000	111114000	-0.2082372988736529
chr9	111113100	111114100	-0.25122199063892536
chr9	111113400	111114400	-0.6477577522954893
chr9	111113500	111114500	-0.7553574561829833
chr9	111113600	111114600	-1.111962218508736
chr9	111113700	111114700	-1.2094615567207043
chr9	111113800	111114800	-0.998190380602708
chr9	111113900	111114900	-0.7575913961914646
chr9	111114000	111115000	-0.39600094638788647
chr9	111114100	111115100	-0.2988017749867385
chr9	111114200	111115200	-0.6270485388371525
chr9	111114300	111115300	-0.7501533324536891
chr9	111114400	111115400	-0.11218480460468587
chr9	111114500	111115500	-0.13313979001068207
chr9	111114600	111115600	0.3144849705357778
chr9	111114700	111115700	0.6286353855896697
chr9	111114800	111115800	0.5063334904376726
chr9	111114900	111115900	0.6408651998538392
chr9	111115000	111116000	0.46925027321469176
chr9	111115100	111116100	-0.1441590031917108
chr9	111115200	111116200	0.4428540380106826
chr9	111115300	111116300	0.6284174477846491
chr9	111116400	111117400	-1.1075733990877237
chr9	111116500	111117500	-0.944008876930995
chr9	111116600	111117600	-0.8638257441313634
chr9	111116700	111117700	-0.9977005228410472
chr9	111116800	111117800	-0.3771389165801791
chr9	111116900	111117900	-0.2892916115197378
chr9	111117000	111118000	-0.5158227416058045
chr9	111117100	111118100	-0.5576480781939711
chr9	111117200	111118200	-0.45005785627296896
chr9	111117300	111118300	-0.6183605563692247
chr9	111117400	111118400	-0.5653383022256788
chr9	111117500	111118500	-0.2429872052598288
chr9	111117600	111118600	-0.2808153095214486
chr9	111117700	111118700	-0.3521066464030606
chr9	111117800	111118800	-1.014530048973274
chr9	111117900	111118900	-1.1092134785372258
chr9	111118000	111119000	-0.6800410390314081
chr9	111118100	111119100	-0.4825810102628885
chr9	111118200	111119200	-0.5818649047266894
chr9	111118300	111119300	0.01936621148340635
chr9	111118400	111119400	-0.08394560753374118
chr9	111118500	111119500	-0.3542319829006994
chr9	111118600	111119600	0.13595401956616024
chr9	111118700	111119700	0.16876336527836966
chr9	111118800	111119800	0.7412286492818615
chr9	111118900	111119900	0.6553658623551651
chr9	111119000	111120000	0.06904571763505218
chr9	111119100	111120100	0.16877023974663727
chr9	111119200	111120200	0.7652490137177423
chr9	111119300	111120300	0.5699415634005289
chr9	111119400	111120400	0.56255425567976
chr9	111119500	111120500	0.5248040186566947
chr9	111119600	111120600	0.26391581600570896
chr9	111119700	111120700	0.2557070238447545
chr9	111119800	111120800	0.14153145946448942
chr9	111120400	111121400	-0.28644675752697313
chr9	111120500	111121500	-0.1441991623582653
chr9	111120600	111121600	-0.4556305039709215
chr9	111120700	111121700	-1.2946154675959871
chr9	111120800	111121800	-1.3515661837404969
chr9	111120900	111121900	-1.0177333568197808
chr9	111121000	111122000	-1.0068029988588032
chr9	111121100	111122100	-0.4569434998162341
chr9	111121200	111122200	-0.6666211943844667
chr9	111121300	111122300	-0.9187216868351674
chr9	111121400	111122400	-1.3449460013350576
chr9	111121500	111122500	-1.8935928443754988
chr9	111121600	111122600	-1.2642958749817292
chr9	111121700	111122700	-1.0066397851292432
chr9	111121800	111122800	-1.1279124351251848
chr9	111121900	111122900	-1.465932845073718
chr9	111122000	111123000	-1.5024836994879596
chr9	111122100	111123100	-1.1316167165333098
chr9	111122200	111123200	-0.9107399953030152
chr9	111122300	111123300	-0.05547405884647235
chr9	111122400	111123400	0.2423191895642011
chr9	111122500	111123500	0.29525610243396205
chr9	111122600	111123600	-0.2590382858882808
chr9	111122700	111123700	-0.35330757571708005
chr9	111122800	111123800	-0.17976442003443105
chr9	111122900	111123900	0.04812564501720686
chr9	111123000	111124000	0.16720490145623762
chr9	111123100	111124100	0.6409990114059978
chr9	111123200	111124200	0.9248705585865976
chr9	111123300	111124300	0.6008926889256824
chr9	111123400	111124400	0.13251450896866968
chr9	111123500	111124500	0.3499057164516481
chr9	111123600	111124600	0.4532227956805493
chr9	111123700	111124700	1.0840419411081983
chr9	111123800	111124800	1.1861817937749697
chr9	111123900	111124900	1.3075651515633016
chr9	111124000	111125000	0.9994214046692466
chr9	111125600	111126600	-1.2701413933788024
chr9	111125700	111126700	-1.1278118116587792
chr9	111125800	111126800	-0.7967705268545527
chr9	111125900	111126900	-1.218479131497759
chr9	111126000	111127000	-1.8349781432959067
chr9	111126100	111127100	-2.397489993437309
chr9	111126200	111127200	-2.175026051241459
chr9	111126300	111127300	-1.2455956140752218
chr9	111126400	111127400	-0.6748095298255667
chr9	111126500	111127500	-0.044994571046199375
chr9	111126600	111127600	-0.8394696201465229
chr9	111126700	111127700	-1.0252471484971972
chr9	111126800	111127800	-1.0099974598187684
chr9	111126900	111127900	-0.7003567564306694
chr9	111127000	111128000	0.3683029596363186
chr9	111127100	111128100	0.6453032148404566
chr9	111127200	111128200	1.0504873238180428
chr9	111127300	111128300	1.0867404113164654
chr9	111127400	111128400	0.415880921607351
chr9	111127500	111128500	-0.1897872669689672
chr9	111127600	111128600	-0.00399420336009261
chr9	111127700	111128700	0.5117628987069754
chr9	111127800	111128800	0.4502487023282206
chr9	111127900	111128900	0.2072331483925922
chr9	111128000	111129000	-0.15577077190981273
chr9	111128100	111129100	-0.3508025249437285
chr9	111128200	111129200	-0.2987473774626196
chr9	111128300	111129300	-0.4165420042759698
chr9	111128400	111129400	-0.190110733635188
chr9	111128500	111129500	-0.46615030455966
chr9	111128600	111129600	-0.6714797849001172
chr9	111128700	111129700	-1.5108440389552396
chr9	111128800	111129800	-1.7473254385932235
chr9	111128900	111129900	-1.285916751776259
chr9	111129000	111130000	-1.494750584048185
chr9	111129100	111130100	-0.9879751985899315
chr9	111129200	111130200	-1.2221049852379593
chr9	111129300	111130300	-1.4082675645390093
chr9	111129400	111130400	-1.4662148337247596
chr9	111129500	111130500	-0.8551490412517456
chr9	111129600	111130600	-0.6018366823444533
chr9	111129700	111130700	0.2738158800177999
chr9	111129800	111130800	0.5626601636647836
chr9	111129900	111130900	0.23007860030335106
chr9	111130000	111131000	-1.0003920630191023
chr9	111130100	111131100	-1.894323874506676
chr9	111130200	111131200	-1.4380996634764132
chr9	111130300	111131300	-1.3032467860315724
chr9	111130400	111131400	-1.1827749224802633
chr9	111130500	111131500	-1.4878433894386247
chr9	111130600	111131600	-1.5559153917876969
chr9	111130700	111131700	-2.112567984449941
chr9	111130800	111131800	-1.806277992292335
chr9	111130900	111131900	-1.3038746179539091
chr9	111131000	111132000	1.4449742572768927
chr9	111131100	111132100	2.2520670080990124
chr9	111131200	111132200	1.6441995655656547
chr9	111131300	111132300	1.6202859055788192
chr9	111131400	111132400	1.5936422689181269
chr9	111131500	111132500	1.3712006915237829
chr9	111131600	111132600	0.6283495161412324
chr9	111131700	111132700	0.8668034069728424
chr9	111131800	111132800	0.34975144329297314
chr9	111131900	111132900	-0.12109661302259338
chr9	111132000	111133000	-0.7756503831911518
chr9	111132100	111133100	-0.9199895727818904
chr9	111132200	111133200	-0.8313528103217094
chr9	111132300	111133300	-1.1953929765429825
chr9	111132400	111133400	-1.4115322058784234
chr9	111132500	111133500	-1.4186758346046042
chr9	111132600	111133600	-0.7586891497658156
chr9	111132700	111133700	-1.5664184839643718
chr9	111132800	111133800	-1.6378903207310072
chr9	111132900	111133900	-1.2583963966631428
chr9	111133000	111134000	-2.0338608932356466
chr9	111133100	111134100	-1.8337520643629868
chr9	111133200	111134200	-1.2602575032359846
chr9	111133300	111134300	-1.1013406419169227
chr9	111133400	111134400	-0.4578451057590314
chr9	111133500	111134500	-0.1298098672786963
chr9	111133600	111134600	0.2392492653062029
chr9	111133700	111134700	0.5015166930991661
chr9	111133800	111134800	0.8788826061686352
chr9	111135700	111136700	-1.5449502815312444
chr9	111135800	111136800	-1.7161379049536467
chr9	111135900	111136900	-1.6089381381624344
chr9	111136000	111137000	-2.1117498346747174
chr9	111136100	111137100	-2.175933194579356
chr9	111136200	111137200	-2.124148666916176
chr9	111136300	111137300	-2.2952969490198885
chr9	111136400	111137400	-2.1822685017955687
chr9	111136500	111137500	-2.032592214975638
chr9	111136600	111137600	-2.419367107543255
chr9	111136700	111137700	-2.430771641994583
chr9	111136800	111137800	-2.7328098850801363
chr9	111136900	111137900	-2.6175993615964
chr9	111137000	111138000	-2.6472317100043465
chr9	111137100	111138100	-3.1017181190722543
chr9	111137200	111138200	-3.2079883976292622
chr9	111137300	111138300	-3.2349320621973616
chr9	111137400	111138400	-2.9138076047538104
chr9	111137500	111138500	-2.5533187768412486
chr9	111137600	111138600	-2.2686220733356026
chr9	111137700	111138700	-2.028655305118565
chr9	111137800	111138800	-1.5367395066676848
chr9	111137900	111138900	-1.4079875790239635
chr9	111138000	111139000	-1.0517514138443536
chr9	111138100	111139100	-1.5109051234635693
chr9	111138200	111139200	-1.3976450704168075
chr9	111138300	111139300	-0.947474470579322
chr9	111138400	111139400	-1.0884464226694697
chr9	111138500	111139500	-1.7113955198605308
chr9	111138600	111139600	-1.2317604749035649
chr9	111138700	111139700	-1.6116505129521599
chr9	111138800	111139800	-1.5196743224350393
chr9	111138900	111139900	-1.9615774104275527
chr9	111139000	111140000	-1.9769924084383563
chr9	111139100	111140100	-0.9008257233192312
chr9	111139200	111140200	-0.9145468182459152
chr9	111139300	111140300	-1.1752107311523554
chr9	111140300	111141300	-0.4779598464149976
chr9	111140400	111141400	-0.07954570080090614
chr9	111140500	111141500	-0.04961291577434573
chr9	111140600	111141600	-0.6918960577841569
chr9	111140700	111141700	-0.7562313413999009
chr9	111140800	111141800	-0.5837345815415552
chr9	111140900	111141900	-0.7895735694148585
chr9	111141000	111142000	-1.7529588602538577
chr9	111141100	111142100	-1.5631432569445458
chr9	111141200	111142200	-0.6320803222019524
chr9	111141300	111142300	-0.7195319000563437
chr9	111141400	111142400	-1.5557675456675588
chr9	111142500	111143500	0.3349212234444452
chr9	111142600	111143600	-0.3148302566003349
chr9	111142700	111143700	-0.7226162796426121
chr9	111142800	111143800	-0.3575336134817367
chr9	111142900	111143900	-0.2591378646337671
chr9	111143000	111144000	-0.4486661165073269
chr9	111143100	111144100	-0.602235698427359
chr9	111143200	111144200	-0.9112795007566896
chr9	111143300	111144300	-0.6299999232128538
chr9	111143400	111144400	-0.4179172840793301
chr9	111143500	111144500	-1.5326733161286668
chr9	111143600	111144600	-1.5834870785041737
chr9	111143700	111144700	-1.0656908306103223
chr9	111143800	111144800	-1.1874089654638749
chr9	111143900	111144900	-1.2829210499009185
chr9	111144000	111145000	-1.5352067555869033
chr9	111144100	111145100	-1.56940608373781
chr9	111144200	111145200	-1.5571167500671286
chr9	111144300	111145300	-2.141718054608784
chr9	111144400	111145400	-2.343879536321606
chr9	111144500	111145500	-1.1070041923696197
chr9	111144600	111145600	-1.3880294085662563
chr9	111144700	111145700	-0.6570599113036636
chr9	111144800	111145800	-1.3684591086485094
chr9	111144900	111145900	-1.1001423787515374
chr9	111145000	111146000	-1.9904709534255804
chr9	111145100	111146100	-1.7670977666361438
chr9	111145200	111146200	-1.4350594488002344
chr9	111145300	111146300	-1.4060011525967158
chr9	111145400	111146400	-0.9522320488696984
chr9	111145500	111146500	-1.0504604106203264
chr9	111145600	111146600	-0.08140498310193155
chr9	111145700	111146700	-0.3819712382113431
chr9	111145800	111146800	0.13684234972777112
chr9	111145900	111146900	-0.3008237206954409
chr9	111146000	111147000	0.8904575136864527
chr9	111146100	111147100	0.8055474113526228
chr9	111146200	111147200	0.9285327189497988
chr9	111146300	111147300	0.9707856871751978
chr9	111146400	111147400	0.619199906197063
chr9	111146500	111147500	0.7072712867375772
chr9	111146600	111147600	0.94545222106116
chr9	111146700	111147700	0.5662831732781088
chr9	111146800	111147800	0.8135556789223701
chr9	111146900	111147900	1.7942290472601945
chr9	111147000	111148000	1.5387830979986519
chr9	111147100	111148100	0.8656367437507599
chr9	111147200	111148200	0.6344487473493311
chr9	111147300	111148300	1.0557655907138157
chr9	111147400	111148400	1.0227967914569367
chr9	111147500	111148500	0.850012151581178
chr9	111147600	111148600	0.5511144391484479
chr9	111147700	111148700	0.354453861883064
chr9	111147800	111148800	0.516920801333367
chr9	111147900	111148900	-0.19550838534557
chr9	111148000	111149000	-0.08926017177292851
chr9	111148100	111149100	0.9010883891259379
chr9	111148200	111149200	1.2924937487072297
chr9	111148300	111149300	0.8514676233477428
chr9	111148400	111149400	0.9656760086323132
chr9	111148500	111149500	1.0741584050591362
chr9	111148600	111149600	1.4644844427526054
chr9	111148700	111149700	1.843611337650284
chr9	111148800	111149800	1.0205539994471338
chr9	111148900	111149900	1.1637557974495412
chr9	111149000	111150000	0.49796787097518486
chr9	111149100	111150100	0.3547375899140573
chr9	111149200	111150200	-0.1204413516190019
chr9	111149300	111150300	-0.4557132682499857
chr9	111149400	111150400	-0.4262165924269705
chr9	111149500	111150500	0.05211780006173111
chr9	111149600	111150600	-0.559174582309929
chr9	111149700	111150700	-0.4172695011156677
chr9	111149800	111150800	0.6797829306456836
chr9	111149900	111150900	-0.037876318119855236
chr9	111150000	111151000	0.8254879174186787
chr9	111150100	111151100	1.3225403183476605
chr9	111150200	111151200	1.9941385996740804
chr9	111150300	111151300	3.1116501502409046
chr9	111150400	111151400	3.2572309603958414
chr9	111150500	111151500	3.3627364095664203
chr9	111150600	111151600	3.5638388072329517
chr9	111150700	111151700	3.19285499144472
chr9	111150800	111151800	2.571022072938878
chr9	111150900	111151900	3.3092864620614395
chr9	111151000	111152000	3.264687392055524
chr9	111151100	111152100	2.543985793437004
chr9	111151200	111152200	2.7764387939245387
chr9	111151300	111152300	2.0485788762178885
chr9	111151400	111152400	1.4342626489011443
chr9	111151500	111152500	1.0723355471562073
chr9	111151600	111152600	0.4806457468602794
chr9	111151700	111152700	0.4262773099092072
chr9	111151800	111152800	0.4296912865876687
chr9	111153000	111154000	-0.32362144833437934
chr9	111153100	111154100	-0.7601927000084936
chr9	111153200	111154200	-1.1210731603007988
chr9	111153300	111154300	-0.8935766896605243
chr9	111153400	111154400	-0.2596706702555749
chr9	111153500	111154500	-0.12852300720503826
chr9	111153600	111154600	-0.4757384913470085
chr9	111153700	111154700	0.2370527463718753
chr9	111153800	111154800	0.6749541368056223
chr9	111153900	111154900	0.7499733375530631
chr9	111154000	111155000	0.5287192828138477
chr9	111154100	111155100	0.7358146900987582
chr9	111154200	111155200	1.3890257730811295
chr9	111154300	111155300	0.9457856277179046
chr9	111154400	111155400	1.5269034446547032
chr9	111154500	111155500	1.5423071944577094
chr9	111154600	111155600	1.4207911706083267
chr9	111154700	111155700	1.1807087894023454
chr9	111154800	111155800	1.059090485821247
chr9	111154900	111155900	1.3701289303990087
chr9	111155000	111156000	1.2827305834233433
chr9	111155100	111156100	0.9474678473756812
chr9	111155200	111156200	0.3179234001361498
chr9	111155300	111156300	1.0844905433914749
chr9	111155400	111156400	0.2915111739010324
chr9	111155500	111156500	0.18255828981808328
chr9	111155600	111156600	0.040454280474561566
chr9	111155700	111156700	0.07633820968342796
chr9	111155800	111156800	0.016878972972395972
chr9	111155900	111156900	0.021072109558934415
chr9	111156000	111157000	-0.3794419963842167
chr9	111156100	111157100	0.004683965975642736
chr9	111156200	111157200	0.3464450282601402
chr9	111156300	111157300	-0.41442473259857465
chr9	111156400	111157400	-0.7127300328505174
chr9	111156500	111157500	-0.6901731096080429
chr9	111156600	111157600	-0.6771101111389172
chr9	111156800	111157800	-0.5814822865453759
chr9	111156900	111157900	-0.5594790740431516
chr9	111157000	111158000	-1.925960242460426
chr9	111157100	111158100	-2.2538588841084715
chr9	111157200	111158200	-2.84653973959978
chr9	111157300	111158300	-3.3042830684153497
chr9	111157400	111158400	-2.3526830558859544
chr9	111157500	111158500	-2.6237004384096685
chr9	111157600	111158600	-2.2457757944865757
chr9	111157700	111158700	-1.86274612328014
chr9	111157800	111158800	-1.861129065066222
chr9	111157900	111158900	-1.794813477964924
chr9	111158000	111159000	-0.7666719603263344
chr9	111158100	111159100	-0.32021950858180337
chr9	111158200	111159200	0.22601498210224105
chr9	111158300	111159300	0.7482718231544787
chr9	111158400	111159400	0.3864142876603815
chr9	111158500	111159500	1.3243915983124346
chr9	111158600	111159600	0.8106925771292091
chr9	111158700	111159700	0.4559051423116149
chr9	111158800	111159800	0.5894102204677005
chr9	111158900	111159900	0.3069698086030907
chr9	111159000	111160000	0.6469344485165924
chr9	111159100	111160100	0.7646449628009003
chr9	111159200	111160200	0.4415471361071521
chr9	111159300	111160300	0.2943572607402226
chr9	111159400	111160400	0.6135056779020964
chr9	111159500	111160500	-0.2102727834502378
chr9	111159600	111160600	-0.21168042191837627
chr9	111159700	111160700	-0.02800407165197404
chr9	111159800	111160800	-0.7450342091895921
chr9	111159900	111160900	-0.6889677557358849
chr9	111160000	111161000	-0.43297920990019484
chr9	111160100	111161100	-1.0597739353300868
chr9	111160200	111161200	-0.6523016582582566
chr9	111160300	111161300	-0.7096974403216145
chr9	111160400	111161400	-1.2724069589358031
chr9	111160500	111161500	-0.6630849291267613
chr9	111160600	111161600	-0.570491301687826
chr9	111160700	111161700	-0.2240313327621972
chr9	111160800	111161800	-0.12820570719488045
chr9	111160900	111161900	0.20203955955111733
chr9	111161000	111162000	-0.21950285459020907
chr9	111161100	111162100	0.26866565176516644
chr9	111161200	111162200	0.4822649506037076
chr9	111161300	111162300	1.1787048599007954
chr9	111161400	111162400	1.5272898152290466
chr9	111161500	111162500	1.3586609351022685
chr9	111161600	111162600	1.9070522154675216
chr9	111161700	111162700	1.3654283893285846
chr9	111161800	111162800	1.6894906827180003
chr9	111161900	111162900	1.0166074553230415
chr9	111162000	111163000	1.116689531202809
chr9	111162100	111163100	0.9394374721140658
chr9	111162200	111163200	0.4726300504806994
chr9	111162300	111163300	-0.43256756265769775
chr9	111162400	111163400	-0.4293620936874048
chr9	111162500	111163500	-0.36024667952617306
chr9	111162600	111163600	-0.28818249177854777
chr9	111162700	111163700	0.1505458757376659
chr9	111162800	111163800	0.44828507572317067
chr9	111162900	111163900	1.2205704705172489
chr9	111163000	111164000	1.072094095708751
chr9	111163100	111164100	0.9421453823589084
chr9	111163200	111164200	1.0656935272061143
chr9	111163300	111164300	1.7240032536387655
chr9	111163400	111164400	1.7052434008501334
chr9	111163500	111164500	1.2883053502927355
chr9	111163600	111164600	1.742816368116325
chr9	111163700	111164700	1.75103257540454
chr9	111163800	111164800	1.5849693665313795
chr9	111163900	111164900	0.8685857928941402
chr9	111164000	111165000	1.0809805076792445
chr9	111164100	111165100	1.2302265008337372
chr9	111164200	111165200	1.4637623793526844
chr9	111164300	111165300	0.8458706360232291
chr9	111164400	111165400	0.7583534079548271
chr9	111164500	111165500	0.9299859288857666
chr9	111164600	111165600	0.21002050106596995
chr9	111164700	111165700	0.15434549953096616
chr9	111164800	111165800	-0.09465545702333096
chr9	111164900	111165900	0.01461218422817844
chr9	111165000	111166000	-0.7531035270537803
chr9	111165100	111166100	-0.7131133621162317
chr9	111165200	111166200	-0.4577558079754042
chr9	111165300	111166300	-0.28874795409367104
chr9	111165400	111166400	-0.7029112724449927
chr9	111165500	111166500	-0.403224876026211
chr9	111165600	111166600	-0.4493370208670733
chr9	111165700	111166700	-0.7905848960068519
chr9	111165800	111166800	-0.9426493545258114
chr9	111165900	111166900	-0.2869510529528882
chr9	111166000	111167000	0.5021825237399158
chr9	111166100	111167100	0.2451332145319259
chr9	111166200	111167200	-0.00017234836837084938
chr9	111166300	111167300	0.3041419976139075
chr9	111166400	111167400	0.5292100414694725
chr9	111166500	111167500	0.5374709921572605
chr9	111166600	111167600	0.17031681752489405
chr9	111166700	111167700	-0.2376100172684771
chr9	111166800	111167800	0.17209631583632334
chr9	111166900	111167900	-0.1312263356733908
chr9	111167000	111168000	-0.6715778802021649
chr9	111167100	111168100	-0.6748320615997371
chr9	111167300	111168300	-1.2940058697108363
chr9	111167400	111168400	-1.7282050479741862
chr9	111167500	111168500	-2.0002523397898577
chr9	111167600	111168600	-1.4655043668734602
chr9	111167700	111168700	-0.8511411513467763
chr9	111167800	111168800	-0.7297441709298733
chr9	111167900	111168900	-0.3479792454957632
chr9	111168000	111169000	0.034866016988849134
chr9	111168300	111169300	-0.14669112646330726
chr9	111168400	111169400	0.4378691538009119
chr9	111168500	111169500	0.01311079327577038
chr9	111168600	111169600	0.5914520336913399
chr9	111168900	111169900	-1.176820322371831
chr9	111169000	111170000	-1.5126093401153657
chr9	111169100	111170100	-1.8900047924598893
chr9	111169200	111170200	-2.020029167784501
chr9	111169300	111170300	-1.903928688056388
chr9	111169400	111170400	-1.636517852817581
chr9	111169500	111170500	-1.2810289681967229
chr9	111169600	111170600	-2.0953151269863213
chr9	111169700	111170700	-1.7066232767577842
chr9	111169800	111170800	-1.2069570553888878
chr9	111169900	111170900	-0.9467714743312344
chr9	111170000	111171000	-1.4442420561426812
chr9	111170100	111171100	-0.6911938106057951
chr9	111170200	111171200	-0.7009655355682296
chr9	111170300	111171300	-0.024554433436383888
chr9	111170400	111171400	-0.3514032212656383
chr9	111170500	111171500	-0.2025677194430137
chr9	111170600	111171600	0.06372784538564792
chr9	111170700	111171700	0.11045486378884717
chr9	111170800	111171800	-0.15539337491469
chr9	111170900	111171900	-0.13040093997740151
chr9	111171000	111172000	0.48363130167859214
chr9	111171100	111172100	0.17632585292500272
chr9	111171200	111172200	0.6734940446267471
chr9	111171300	111172300	-0.3652617250109281
chr9	111171400	111172400	-0.4376058351450205
chr9	111171500	111172500	-0.17312992098089866
chr9	111171600	111172600	-0.5210726144169288
chr9	111171700	111172700	-1.155056681563558
chr9	111171800	111172800	-1.7182129388273033
chr9	111171900	111172900	-1.3606751953019482
chr9	111172000	111173000	-2.4066772253021766
chr9	111172100	111173100	-3.2522287638183887
chr9	111172200	111173200	-3.4181349613244048
chr9	111172300	111173300	-3.4419011350140525
chr9	111172400	111173400	-3.2266698371088127
chr9	111172500	111173500	-3.465913516364832
chr9	111172600	111173600	-3.5774504796268376
chr9	111172700	111173700	-3.0431758307717143
chr9	111172800	111173800	-2.926257674599523
chr9	111172900	111173900	-2.9291608912952025
chr9	111173000	111174000	-1.8178290399843018
chr9	111173100	111174100	-1.1636025396319785
chr9	111173200	111174200	-2.1088157416637507
chr9	111173300	111174300	-1.7055443308990057
chr9	111173400	111174400	-1.7793303247941112
chr9	111173500	111174500	-2.3152969801825347
chr9	111173600	111174600	-1.9356327700419609
chr9	111173700	111174700	-2.241179188418119
chr9	111173800	111174800	-2.014878285246758
chr9	111173900	111174900	-2.702437312493012
chr9	111174000	111175000	-2.8016299342653297
chr9	111174100	111175100	-2.97044220902685
chr9	111174200	111175200	-1.991864142656046
chr9	111174300	111175300	-1.6937963712999404
chr9	111174400	111175400	-1.783676238506465
chr9	111174500	111175500	-1.70366026750552
chr9	111174600	111175600	-1.3632383578444471
chr9	111174700	111175700	-1.2819077713947704
chr9	111174800	111175800	-0.5374866318759154
chr9	111174900	111175900	0.15783931784317978
chr9	111175000	111176000	0.4798498650184722
chr9	111175100	111176100	0.7610169915411904
chr9	111175200	111176200	0.5287933100241277
chr9	111175300	111176300	-0.04760126963299542
chr9	111175400	111176400	0.6063242616671809
chr9	111175500	111176500	0.6741576759450262
chr9	111175600	111176600	0.1321627617555414
chr9	111175700	111176700	0.4953664991016439
chr9	111175800	111176800	-0.10222166150017953
chr9	111175900	111176900	0.07113524302580755
chr9	111176000	111177000	-0.28060566896762895
chr9	111176100	111177100	0.2992820213721581
chr9	111176200	111177200	0.6706718396324519
chr9	111176300	111177300	1.4626671127858184
chr9	111176400	111177400	0.4584282977693987
chr9	111176500	111177500	0.8813331782800325
chr9	111176600	111177600	1.1001433195379646
chr9	111176700	111177700	1.2170874740456212
chr9	111176800	111177800	0.9063270579442886
chr9	111176900	111177900	0.4769294067169901
chr9	111177000	111178000	0.7831675553221237
chr9	111177100	111178100	0.10212534748785868
chr9	111177200	111178200	-0.33053947279617946
chr9	111177300	111178300	-0.7089119353722757
chr9	111177400	111178400	0.10292276020467916
chr9	111177500	111178500	-1.2080849933468072
chr9	111177600	111178600	-1.59730471890726
chr9	111177700	111178700	-2.0315079261648954
chr9	111177800	111178800	-1.6402937451526265
chr9	111177900	111178900	-1.3830081395685692
chr9	111178000	111179000	-1.4712501899837165
chr9	111178100	111179100	-1.4282983704330348
chr9	111178200	111179200	-1.1035917401500497
chr9	111178300	111179300	-0.5895087787681952
chr9	111178400	111179400	-0.42581075542392827
chr9	111178500	111179500	0.9891920292469184
chr9	111178600	111179600	1.5182677253177257
chr9	111178700	111179700	1.156943696336613
chr9	111178800	111179800	1.0190900865031631
chr9	111178900	111179900	1.1914527842666962
chr9	111179000	111180000	1.5835671880568207
chr9	111179100	111180100	2.2624834309525808
chr9	111179200	111180200	2.054638709275633
chr9	111179300	111180300	1.525846571722984
chr9	111179400	111180400	1.3725654871267228
chr9	111179500	111180500	0.7018595760136765
chr9	111179600	111180600	0.5293566665152967
chr9	111179700	111180700	0.9544743912822428
chr9	111179800	111180800	1.20577051594748
chr9	111179900	111180900	1.4652630596161766
chr9	111180000	111181000	0.47929505063108585
chr9	111180100	111181100	0.1887346483601813
chr9	111180200	111181200	0.3701838822978717
chr9	111180300	111181300	0.7776310753593908
chr9	111180400	111181400	0.6933677367723008
chr9	111180500	111181500	0.5273002844877611
chr9	111180600	111181600	-0.08134675326669552
chr9	111180700	111181700	-0.3530651063205279
chr9	111180800	111181800	-0.34477206913066544
chr9	111180900	111181900	-0.8003200701563452
chr9	111181000	111182000	-0.4057992446937584
chr9	111181100	111182100	-0.9492214894967484
chr9	111181200	111182200	-1.2463451894283042
chr9	111181300	111182300	-2.024763700447278
chr9	111181400	111182400	-2.265534690605351
chr9	111181500	111182500	-2.0150246156941525
chr9	111181600	111182600	-1.9495358713823447
chr9	111181700	111182700	-2.0335696150943123
chr9	111181800	111182800	-2.181066660759232
chr9	111181900	111182900	-1.9065139558743425
chr9	111182000	111183000	-1.3295344853674476
chr9	111182100	111183100	-0.7866738440853698
chr9	111182200	111183200	-1.1838461101071387
chr9	111182300	111183300	-0.7842390130971378
chr9	111182400	111183400	-0.4703865815250344
chr9	111182500	111183500	-0.4506119466727668
chr9	111182600	111183600	-0.12349295808798208
chr9	111182700	111183700	0.4948723093026438
chr9	111182800	111183800	0.6086363741669454
chr9	111182900	111183900	0.2094372580891367
chr9	111183000	111184000	0.15463040643527562
chr9	111183100	111184100	-0.2679393791742598
chr9	111183200	111184200	0.3551149879662564
chr9	111183300	111184300	0.4315710312938416
chr9	111184500	111185500	-2.398520806596833
chr9	111184600	111185600	-2.4703689992314266
chr9	111184700	111185700	-2.140972347924703
chr9	111184800	111185800	-1.7933737026823249
chr9	111184900	111185900	-2.2997795211458207
chr9	111185000	111186000	-2.1820401189442666
chr9	111185100	111186100	-2.1938620483976017
chr9	111185200	111186200	-1.9172210323555348
chr9	111185300	111186300	-1.6872201318866356
chr9	111185400	111186400	-1.4496290350811365
chr9	111185500	111186500	-1.1767423720406582
chr9	111185600	111186600	-0.6335595679319499
chr9	111185700	111186700	-0.6889490801289934
chr9	111185800	111186800	-0.2828152311161864
chr9	111185900	111186900	-0.09267899802334204
chr9	111186000	111187000	-0.2703030750936977
chr9	111186100	111187100	-0.6263177777721345
chr9	111186200	111187200	-1.3216690902582788
chr9	111186300	111187300	-0.7572677426155704
chr9	111186400	111187400	-1.2277184738877736
chr9	111186500	111187500	-1.6198935318494088
chr9	111186600	111187600	-2.131296430454522
chr9	111186700	111187700	-1.330051350511123
chr9	111186800	111187800	-1.9726405375235625
chr9	111186900	111187900	-1.5367904533834735
chr9	111187000	111188000	-1.7296505303597471
chr9	111187100	111188100	-2.0729878705493383
chr9	111187200	111188200	-1.3486037976983003
chr9	111187300	111188300	-1.0223777763938338
chr9	111187400	111188400	-0.6163565527938775
chr9	111187500	111188500	-0.2807459245053585
chr9	111187600	111188600	0.5217024729800374
chr9	111187700	111188700	-0.18591455588449696
chr9	111187800	111188800	0.14785499053621876
chr9	111187900	111188900	0.05493679976455554
chr9	111188000	111189000	0.23255948883070698
chr9	111188100	111189100	0.6419449055184393
chr9	111188200	111189200	0.705398025823372
chr9	111188300	111189300	0.5443905909235628
chr9	111188400	111189400	0.5128152483700511
chr9	111188500	111189500	0.20633000768249568
chr9	111188600	111189600	-0.15778691297641687
chr9	111188700	111189700	0.2507277229474594
chr9	111188800	111189800	-0.002041657234692007
chr9	111188900	111189900	-0.08809550861344978
chr9	111189000	111190000	-0.17146370562437419
chr9	111189100	111190100	-0.2923181023587409
chr9	111189200	111190200	-1.0274850764946115
chr9	111189300	111190300	-1.8035585571089263
chr9	111189400	111190400	-1.9879322066027487
chr9	111189500	111190500	-1.9887568648720333
chr9	111189600	111190600	-1.9941819564613528
chr9	111189700	111190700	-2.284388384285287
chr9	111189800	111190800	-2.0713767675956216
chr9	111189900	111190900	-2.631397532100175
chr9	111190000	111191000	-2.959914150787153
chr9	111190100	111191100	-2.191641617659559
chr9	111190200	111191200	-1.0025027145308774
chr9	111190300	111191300	-0.7828345109609325
chr9	111190400	111191400	-0.7817632359694746
chr9	111190500	111191500	-0.6830306311152962
chr9	111190600	111191600	-0.22430430129584408
chr9	111190700	111191700	-0.4867472353055474
chr9	111190800	111191800	-0.4052709863728637
chr9	111190900	111191900	0.3691830952296702
chr9	111191000	111192000	-0.0827703894697272
chr9	111191100	111192100	-0.4964388095741872
chr9	111191200	111192200	-1.2141815188655969
chr9	111191300	111192300	-1.3875064067479133
chr9	111191400	111192400	-0.6998997910635925
chr9	111191500	111192500	-1.2565201753210282
chr9	111191600	111192600	-1.8664384157353413
chr9	111191700	111192700	-1.5924536210795053
chr9	111191800	111192800	-1.5377024405809547
chr9	111191900	111192900	-1.985553346297958
chr9	111192000	111193000	-0.8932168937878304
chr9	111192100	111193100	-0.8940875650869737
chr9	111192200	111193200	-0.6847561444777089
chr9	111192300	111193300	-0.606207582173788
chr9	111192400	111193400	-1.5282666143063701
chr9	111192500	111193500	-1.257278733617953
chr9	111192600	111193600	-0.9785168101630184
chr9	111193400	111194400	-1.4190591379235118
chr9	111193500	111194500	-1.3654649739904283
chr9	111193600	111194600	-1.3073728949584544
chr9	111193700	111194700	-1.4243096930618968
chr9	111193800	111194800	-1.9933373309824207
chr9	111193900	111194900	-1.0369143863886583
chr9	111194000	111195000	-0.8927018666030415
chr9	111194100	111195100	-1.549124648016854
chr9	111194200	111195200	-1.2699181869686105
chr9	111194300	111195300	-1.3737760950373474
chr9	111194400	111195400	-1.986128185931628
chr9	111194500	111195500	-2.4877949039019995
chr9	111194600	111195600	-2.9443373559952413
chr9	111194700	111195700	-2.9065539230518755
chr9	111194800	111195800	-1.7906850365276086
chr9	111194900	111195900	-2.6907906183754573
chr9	111195000	111196000	-2.723043867212183
chr9	111195100	111196100	-2.1945920649341137
chr9	111195200	111196200	-1.8754049622285376
chr9	111195300	111196300	-1.9176967847181936
chr9	111195400	111196400	-1.7826925333784405
chr9	111195500	111196500	-0.6551824699428759
chr9	111195600	111196600	-0.2360565803179601
chr9	111195700	111196700	-0.2373668089700316
chr9	111195800	111196800	-1.2090761351530075
chr9	111195900	111196900	-0.6221589985395903
chr9	111196000	111197000	-1.0732340571857253
chr9	111196100	111197100	-1.2787379296381505
chr9	111196200	111197200	-1.2122496624501
chr9	111196300	111197300	-1.6563804531916235
chr9	111196400	111197400	-1.53030251059171
chr9	111196500	111197500	-1.9687438493267768
chr9	111196600	111197600	-1.892182385758364
chr9	111196700	111197700	-2.5194603679380694
chr9	111196800	111197800	-2.675666343600421
chr9	111196900	111197900	-3.169119274219023
chr9	111197000	111198000	-2.9146736775519906
chr9	111197100	111198100	-3.401391027092992
chr9	111197200	111198200	-3.6559306068776594
chr9	111197300	111198300	-3.7375903216471
chr9	111197400	111198400	-4.102338536819083
chr9	111197500	111198500	-3.9742315625958455
chr9	111197600	111198600	-4.147863495950453
chr9	111197700	111198700	-3.490144483451656
chr9	111197800	111198800	-2.86270756183487
chr9	111197900	111198900	-2.871542399830984
chr9	111198000	111199000	-2.7518470364316947
chr9	111198100	111199100	-2.3030591063332206
chr9	111198200	111199200	-2.1192920493859133
chr9	111198300	111199300	-0.9778659421915548
chr9	111198400	111199400	-1.2103323178173462
chr9	111198500	111199500	-1.4995378263536123
chr9	111198600	111199600	-1.915706604327373
chr9	111198700	111199700	-2.0971854412579023
chr9	111198900	111199900	-3.11202560641706
chr9	111199000	111200000	-3.3238080859755503
chr9	111199100	111200100	-3.062602075303212
chr9	111199200	111200200	-2.8730050136290504
chr9	111199300	111200300	-3.4211124843080065
chr9	111199400	111200400	-3.0506857330580823
chr9	111202600	111203600	-1.9770592758068024
chr9	111202700	111203700	-1.2681334853837125
chr9	111202800	111203800	-1.0343289976348191
chr9	111202900	111203900	-0.4323283551827271
chr9	111203000	111204000	-0.8508125675103401
chr9	111203100	111204100	-1.108947551400292
chr9	111203200	111204200	-0.7968432675557984
chr9	111203300	111204300	-1.2296304297940572
chr9	111203400	111204400	-1.0910878402301365
chr9	111203500	111204500	-1.0558059658759629
chr9	111203600	111204600	-0.7018185701635915
chr9	111203700	111204700	-1.0357717996998297
chr9	111203800	111204800	-0.924776113637476
chr9	111203900	111204900	-1.5021358289262483
chr9	111204000	111205000	-0.8674589536800446
chr9	111204100	111205100	-1.0461855075377575
chr9	111205300	111206300	-0.8642110556205841
chr9	111205400	111206400	-1.3049942954853644
chr9	111205500	111206500	-1.821272791197521
chr9	111205600	111206600	-2.2677210441985003
chr9	111205700	111206700	-2.227519458585694
chr9	111205800	111206800	-2.4013900258683183
chr9	111205900	111206900	-2.091537779994453
chr9	111206000	111207000	-2.3263292430193925
chr9	111206100	111207100	-2.071810230676305
chr9	111206200	111207200	-1.4279474479087424
chr9	111206300	111207300	-2.0336551612855325
chr9	111206400	111207400	-1.4716004542131889
chr9	111206500	111207500	-0.3314603362693189
chr9	111206600	111207600	0.466263591808261
chr9	111206700	111207700	-0.5383418332343619
chr9	111206800	111207800	-0.14691178300764993
chr9	111206900	111207900	-0.6642253811556913
chr9	111207000	111208000	-0.4104737141724596
chr9	111207100	111208100	-1.3236761311526803
chr9	111207200	111208200	-2.1063928659776376
chr9	111207300	111208300	-1.4962686016856608
chr9	111207400	111208400	-1.466247108938051
chr9	111207500	111208500	-2.093037733893291
chr9	111207600	111208600	-2.2717452259359696
chr9	111207700	111208700	-1.6602128684047317
chr9	111207800	111208800	-2.1157663055050167
chr9	111207900	111208900	-2.162785943496812
chr9	111208000	111209000	-2.5486749805226916
chr9	111208100	111209100	-2.262267166493112
chr9	111208200	111209200	-2.034037192529654
chr9	111208300	111209300	-1.7753474043640227
chr9	111208400	111209400	-1.3487107268298797
chr9	111208500	111209500	-1.0720641864071458
chr9	111208600	111209600	-1.3077851394733546
chr9	111208700	111209700	-1.2831989461154671
chr9	111208800	111209800	-1.0617434500257947
chr9	111208900	111209900	-0.9200166941043856
chr9	111209000	111210000	-0.7381234792888969
chr9	111209100	111210100	0.00374494768506565
chr9	111209200	111210200	0.8051523378623816
chr9	111209300	111210300	0.4761599811164911
chr9	111209400	111210400	-0.04398445516038516
chr9	111209500	111210500	-0.2395815894938488
chr9	111209600	111210600	0.6195593825239945
chr9	111209700	111210700	0.7596278198093774
chr9	111209800	111210800	0.8226037843566169
chr9	111209900	111210900	0.7274464896376671
chr9	111210000	111211000	0.7935671630897214
chr9	111210100	111211100	-0.04119914460620313
chr9	111210200	111211200	-0.3886225011778915
chr9	111210300	111211300	-0.6771940755804959
chr9	111210400	111211400	-0.15063195797076967
chr9	111210500	111211500	-0.04874084237296026
chr9	111210600	111211600	-0.3954604639505536
chr9	111210700	111211700	-1.572402236799501
chr9	111210800	111211800	-1.0812600778953367
chr9	111210900	111211900	-1.3703368472372677
chr9	111211000	111212000	-2.1042167908332674
chr9	111211100	111212100	-1.9112541234203049
chr9	111211200	111212200	-2.309542795900416
chr9	111211300	111212300	-2.3513863291843053
chr9	111211400	111212400	-2.702520310981501
chr9	111211500	111212500	-2.777986182857368
chr9	111211600	111212600	-3.1227105896652803
chr9	111211700	111212700	-2.4382392293462942
chr9	111211800	111212800	-3.3677090366279603
chr9	111211900	111212900	-3.2857515456865767
chr9	111212000	111213000	-3.1477281723312553
chr9	111212100	111213100	-2.931078586279351
chr9	111212200	111213200	-2.8690757436855567
chr9	111212300	111213300	-3.5942951506566776
chr9	111212400	111213400	-3.7858799827756497
chr9	111212500	111213500	-3.708080814770685
chr9	111212600	111213600	-3.817031359695034
chr9	111212700	111213700	-4.399106205554356
chr9	111212800	111213800	-4.613701019245772
chr9	111212900	111213900	-4.3226870748546435
chr9	111213000	111214000	-3.900857887748113
chr9	111213100	111214100	-3.9458096460186134
chr9	111213200	111214200	-4.0018191153954525
chr9	111213300	111214300	-3.7906605748848152
chr9	111213400	111214400	-3.3914767890603064
chr9	111213500	111214500	-3.380700125762208
chr9	111213600	111214600	-3.1140131282735246
chr9	111213700	111214700	-2.3571660174559046
chr9	111213800	111214800	-1.5718753040348834
chr9	111213900	111214900	-1.0744196520378664
chr9	111214000	111215000	-1.3370487166386502
chr9	111214100	111215100	-1.2543347878768645
chr9	111214200	111215200	-1.3492244138877194
chr9	111214300	111215300	-1.25866084857905
chr9	111214400	111215400	-1.2011408181248242
chr9	111214500	111215500	-1.0373242504476068
chr9	111215600	111216600	-2.511735076094791
chr9	111215700	111216700	-3.033836169680464
chr9	111215800	111216800	-2.584304313014364
chr9	111215900	111216900	-2.2362635667998085
chr9	111216000	111217000	-1.8975260566449732
chr9	111216100	111217100	-1.880178147872395
chr9	111216200	111217200	-1.6061550277915249
chr9	111216300	111217300	-1.8585743664689187
chr9	111216400	111217400	-2.705109742405392
chr9	111216500	111217500	-2.732518281418513
chr9	111216600	111217600	-3.0616433855372285
chr9	111216700	111217700	-2.8935574911586497
chr9	111216800	111217800	-3.042725464436705
chr9	111216900	111217900	-2.5009192319854665
chr9	111217000	111218000	-2.3624385460062642
chr9	111217100	111218100	-2.03907243537874
chr9	111217200	111218200	-1.9362288093791016
chr9	111217300	111218300	-1.9739252456888468
chr9	111217400	111218400	-1.714254712901175
chr9	111217500	111218500	-0.7491839379873523
chr9	111217600	111218600	0.5246523710277765
chr9	111217700	111218700	0.8568996719643803
chr9	111217800	111218800	0.9301618183634668
chr9	111217900	111218900	0.5592480410400502
chr9	111218000	111219000	0.27079201492605187
chr9	111218100	111219100	-0.23525370732203504
chr9	111219500	111220500	-1.5898343946324816
chr9	111219600	111220600	-1.3969270304297838
chr9	111219700	111220700	-1.649251612028478
chr9	111219800	111220800	-1.243024726037667
chr9	111219900	111220900	-1.5184949817670483
chr9	111220000	111221000	-0.8510344509971961
chr9	111220100	111221100	-1.5384160164861098
chr9	111220200	111221200	-1.2715571510419423
chr9	111220300	111221300	-1.0057852532718368
chr9	111220400	111221400	-0.9422092823560304
chr9	111220500	111221500	-1.095149312804942
chr9	111220600	111221600	-1.6677657173767781
chr9	111220700	111221700	-1.6331630879703731
chr9	111220800	111221800	-2.58836173551573
chr9	111220900	111221900	-2.708460125841959
chr9	111221000	111222000	-3.1135470080551912
chr9	111221100	111222100	-2.9022215734860723
chr9	111221200	111222200	-3.383366496410585
chr9	111221300	111222300	-4.517034766174922
chr9	111221400	111222400	-3.633994889946989
chr9	111221500	111222500	-3.7890896777967873
chr9	111221600	111222600	-3.5412929376426985
chr9	111221700	111222700	-4.014980544456641
chr9	111221800	111222800	-3.627204885767304
chr9	111221900	111222900	-3.6760105622609487
chr9	111222000	111223000	-4.330448719317531
chr9	111222100	111223100	-4.351334975580484
chr9	111222200	111223200	-4.451284511301762
chr9	111222300	111223300	-3.951383225135136
chr9	111222400	111223400	-4.515241218536633
chr9	111222500	111223500	-4.013738447262874
chr9	111222600	111223600	-4.000631786793169
chr9	111222700	111223700	-3.4822441426168265
chr9	111222800	111223800	-3.88307628981718
chr9	111222900	111223900	-3.453656958446469
chr9	111223000	111224000	-3.7385051636458626
chr9	111223100	111224100	-4.895480921655251
chr9	111223200	111224200	-4.592633449975156
chr9	111223300	111224300	-4.784875676282961
chr9	111223400	111224400	-4.961278985852274
chr9	111223500	111224500	-4.879941576088076
chr9	111223600	111224600	-4.927147598139852
chr9	111223700	111224700	-4.918092618388501
chr9	111223800	111224800	-4.212408196996393
chr9	111223900	111224900	-4.909306836758238
chr9	111224000	111225000	-4.15709595229535
chr9	111224100	111225100	-3.4811183427078505
chr9	111224200	111225200	-3.5383980801744874
chr9	111224300	111225300	-2.6093427847352286
chr9	111224400	111225400	-2.050050141201953
chr9	111224500	111225500	-1.5347930848504512
chr9	111224600	111225600	-1.8263482176673638
chr9	111224700	111225700	-1.5396676214333338
chr9	111224800	111225800	-2.6201104660576533
chr9	111224900	111225900	-2.2172858017355668
chr9	111225000	111226000	-2.5671631550136564
chr9	111225100	111226100	-2.6593703690043737
chr9	111225200	111226200	-2.8057915106816536
chr9	111225300	111226300	-2.9313565811582727
chr9	111225400	111226400	-2.677363894273706
chr9	111225500	111226500	-2.9882589468933363
chr9	111225600	111226600	-2.340913018062196
chr9	111226700	111227700	-1.4730112048172956
chr9	111226800	111227800	-2.062302240252703
chr9	111226900	111227900	-1.7513965899349135
chr9	111227000	111228000	-2.0983919449152078
chr9	111227100	111228100	-1.870470833088336
chr9	111227200	111228200	-2.206380706344007
chr9	111227300	111228300	-1.807388502415428
chr9	111227400	111228400	-1.810491561027422
chr9	111227500	111228500	-1.6583132956191071
chr9	111227600	111228600	-1.4145352799796125
chr9	111227700	111228700	-1.1510395974991168
chr9	111227800	111228800	-0.8260089250142523
chr9	111227900	111228900	-0.7506405671206741
chr9	111228000	111229000	-0.6903068418494614
chr9	111228100	111229100	-0.4152516037542378
chr9	111228200	111229200	-0.833690306777751
chr9	111228300	111229300	-0.5699790162650931
chr9	111228400	111229400	-0.12514915110137478
chr9	111228500	111229500	0.2953806907379823
chr9	111228600	111229600	-0.2209645397384377
chr9	111228700	111229700	-0.6811392916470902
chr9	111228800	111229800	-1.1151123323640502
chr9	111228900	111229900	-1.0844912222674212
chr9	111229000	111230000	-1.0272993131204728
chr9	111229100	111230100	-1.1750094490298475
chr9	111229200	111230200	-0.7322814551403884
chr9	111229300	111230300	-0.5773604267759397
chr9	111229400	111230400	-1.5234773962119197
chr9	111229500	111230500	-1.4000487690474477
chr9	111229600	111230600	-1.4085863610684874
chr9	111229700	111230700	-1.1844184975628615
chr9	111229800	111230800	-0.8117063843082352
chr9	111229900	111230900	-0.7860463315531904
chr9	111230000	111231000	-0.39718996199579754
chr9	111230100	111231100	-0.7036915174476718
chr9	111230200	111231200	-0.6590785476397513
chr9	111230300	111231300	-1.3633959242255995
chr9	111230800	111231800	-0.04761942430211434
chr9	111230900	111231900	-0.21811366949409047
chr9	111231000	111232000	0.3057972994614662
chr9	111231100	111232100	0.3306772034610919
chr9	111231200	111232200	0.49736490253465293
chr9	111231300	111232300	0.9072873589041202
chr9	111231400	111232400	1.3093080018481271
chr9	111231500	111232500	1.5826712413954778
chr9	111231600	111232600	1.4042874491267563
chr9	111231700	111232700	1.1270508058580182
chr9	111231800	111232800	1.4914360766957588
chr9	111231900	111232900	1.4424249184802769
chr9	111232000	111233000	1.3827116345216304
chr9	111232100	111233100	1.4445278323674613
chr9	111232200	111233200	1.184844168076676
chr9	111232300	111233300	0.8447647879734567
chr9	111232400	111233400	0.5213442338613414
chr9	111232500	111233500	-0.2541926182917346
chr9	111232600	111233600	-0.014537097606404618
chr9	111232700	111233700	0.4040166988673397
chr9	111232800	111233800	0.2533234598964378
chr9	111232900	111233900	-0.3341275775630734
chr9	111233000	111234000	-0.3740791424411083
chr9	111233100	111234100	-0.7484584399898285
chr9	111233200	111234200	-1.0440689622810313
chr9	111233300	111234300	-1.329607255822698
chr9	111233400	111234400	-1.3535754198714056
chr9	111233500	111234500	-0.9889794391589618
chr9	111233600	111234600	-1.4857926104281398
chr9	111233700	111234700	-1.7792163538744408
chr9	111233800	111234800	-1.6852343956190488
chr9	111233900	111234900	-0.8939390930797679
chr9	111234000	111235000	-1.7231518804078667
chr9	111234100	111235100	-0.7128402675928677
chr9	111234200	111235200	-0.2117384237183947
chr9	111234300	111235300	-0.30907656297557745
chr9	111234400	111235400	-0.4902903834543635
chr9	111234500	111235500	-0.3738410039983088
chr9	111234600	111235600	0.07809724849423798
chr9	111234700	111235700	0.10171572761539316
chr9	111234800	111235800	0.02164746544034562
chr9	111234900	111235900	-0.097757789211444
chr9	111235000	111236000	0.8128550314550205
chr9	111235100	111236100	0.05755911935036586
chr9	111235200	111236200	0.16975973429792174
chr9	111235300	111236300	0.6342038555402663
chr9	111235400	111236400	0.6130663346052564
chr9	111235500	111236500	0.2333099241904057
chr9	111235600	111236600	0.08259086981738409
chr9	111235700	111236700	0.24125813678197905
chr9	111235800	111236800	0.41359788722615903
chr9	111235900	111236900	0.6889025334747625
chr9	111236000	111237000	0.9432071135021817
chr9	111236100	111237100	1.094992476017192
chr9	111236200	111237200	0.7530096679597368
chr9	111236300	111237300	0.3821825168071789
chr9	111236400	111237400	-0.3294843435659787
chr9	111236500	111237500	-0.016414284478758184
chr9	111236600	111237600	-0.08432644231387773
chr9	111236700	111237700	-0.21216153976818125
chr9	111236800	111237800	-0.7006622279391591
chr9	111236900	111237900	-1.174075552487465
chr9	111237000	111238000	-1.9839709399797947
chr9	111237800	111238800	1.8268856266561784
chr9	111237900	111238900	1.7994470102741544
chr9	111238000	111239000	1.4340780953386862
chr9	111238100	111239100	1.2430210019892682
chr9	111238200	111239200	1.2122628025501223
chr9	111238300	111239300	0.8792634788245535
chr9	111238400	111239400	0.9437086895467044
chr9	111238500	111239500	1.3008336121017836
chr9	111238600	111239600	0.9529905751623836
chr9	111238700	111239700	1.0801208543781031
chr9	111238800	111239800	0.6447542264749377
chr9	111238900	111239900	0.6811659891793906
chr9	111239000	111240000	0.48480875105803606
chr9	111239100	111240100	0.08597421451072318
chr9	111239200	111240200	0.07062873660101396
chr9	111239300	111240300	0.2803813369263313
chr9	111239400	111240400	-0.04797599476551447
chr9	111239500	111240500	-1.0273356886084355
chr9	111239600	111240600	-1.0608757234192605
chr9	111239700	111240700	-1.7936456555360265
chr9	111240800	111241800	-1.0092161174514511
chr9	111240900	111241900	-1.4501440849158165
chr9	111241000	111242000	-2.13470950954156
chr9	111241100	111242100	-2.0702214558568985
chr9	111241200	111242200	-1.8299348245381823
chr9	111242300	111243300	0.9560876164997041
chr9	111242400	111243400	1.1953297481250318
chr9	111242500	111243500	0.8635967812810276
chr9	111242600	111243600	0.9347380315775194
chr9	111242700	111243700	1.4161791229806284
chr9	111242800	111243800	1.1789973573465604
chr9	111242900	111243900	1.3204113067100482
chr9	111243000	111244000	1.1838864634598312
chr9	111243100	111244100	1.0722039171975941
chr9	111243200	111244200	0.4111863063255886
chr9	111243300	111244300	0.3936978097727593
chr9	111243400	111244400	0.3397382032935961
chr9	111243500	111244500	0.5502976877279164
chr9	111243600	111244600	1.3468478126472434
chr9	111243700	111244700	1.0695786607093367
chr9	111243800	111244800	0.7872742221185428
chr9	111243900	111244900	0.8360143654220269
chr9	111244000	111245000	1.1856648615118992
chr9	111244100	111245100	1.3722055156938229
chr9	111244200	111245200	1.7558956878737488
chr9	111244300	111245300	2.155237051030081
chr9	111244400	111245400	2.3501471571851864
chr9	111245600	111246600	-0.3053248223190532
chr9	111245700	111246700	-0.03786335141419761
chr9	111245800	111246800	0.010613298464613462
chr9	111245900	111246900	-0.3739065167167117
chr9	111246000	111247000	-0.8501838250555487
chr9	111246100	111247100	-0.8562337726882921
chr9	111246200	111247200	-0.3829864440806848
chr9	111246300	111247300	-0.18591650577369595
chr9	111246400	111247400	0.1622482472347536
chr9	111246500	111247500	1.0859933932323051
chr9	111246600	111247600	0.04161192796014121
chr9	111246700	111247700	-0.2168835280238841
chr9	111246800	111247800	-0.3248281086484825
chr9	111246900	111247900	-0.5112716910835169
chr9	111247000	111248000	-0.35443080782461944
chr9	111247100	111248100	0.17500122174849195
chr9	111247200	111248200	0.18443948874529295
chr9	111247300	111248300	0.0316716018135518
chr9	111247400	111248400	-0.02380996779284794
chr9	111247500	111248500	-0.8509830277676556
chr9	111247600	111248600	-0.7298010448515602
chr9	111247700	111248700	-0.9442358293864456
chr9	111247800	111248800	-0.7540318821733303
chr9	111247900	111248900	-0.2643599897302164
chr9	111248000	111249000	0.3323854763773679
chr9	111248100	111249100	0.20042310072732372
chr9	111248200	111249200	0.3397163378354857
chr9	111248300	111249300	0.29936304632200256
chr9	111248400	111249400	0.11904644887932675
chr9	111248500	111249500	0.4199293461980761
chr9	111248600	111249600	1.0562558668641653
chr9	111248700	111249700	0.9812000400337284
chr9	111248800	111249800	1.074521173942161
chr9	111248900	111249900	0.8143003393643508
chr9	111249000	111250000	0.6373604424802479
chr9	111249100	111250100	0.4611840868401014
chr9	111249200	111250200	0.7831218470160277
chr9	111249300	111250300	0.9553729054062956
chr9	111249400	111250400	0.9725298946752441
chr9	111249500	111250500	0.8003911774320799
chr9	111249600	111250600	0.7576739383201683
chr9	111249700	111250700	1.3993789532536307
chr9	111249800	111250800	2.0110154474873982
chr9	111249900	111250900	2.0384643236881623
chr9	111250000	111251000	1.5892323325490552
chr9	111250100	111251100	1.9500536605442105
chr9	111250200	111251200	1.3920715172965492
chr9	111250300	111251300	1.4086380727448529
chr9	111250400	111251400	0.8911256892257635
chr9	111250500	111251500	0.4244501424230142
chr9	111250600	111251600	0.3571661721370761
chr9	111250700	111251700	-0.057119642073975824
chr9	111250900	111251900	-0.7634012082483981
chr9	111252100	111253100	0.2806365974147537
chr9	111252200	111253200	0.12488260126660382
chr9	111252300	111253300	0.6149119246829519
chr9	111252400	111253400	0.7116080896323612
chr9	111252500	111253500	0.1296854280597642
chr9	111252600	111253600	0.6661168020126209
chr9	111252700	111253700	1.271789727901824
chr9	111252800	111253800	1.2219083488884117
chr9	111252900	111253900	1.166858811278538
chr9	111253000	111254000	1.3088129833438504
chr9	111253100	111254100	1.3004977631605297
chr9	111253200	111254200	1.5030812214642488
chr9	111253300	111254300	0.9359150410430952
chr9	111253400	111254400	0.8718762345611377
chr9	111253500	111254500	0.603275613226051
chr9	111253600	111254600	0.30095314438419146
chr9	111253700	111254700	-0.2089118820074567
chr9	111253800	111254800	-0.35927670968796044
chr9	111253900	111254900	-0.3301474693633296
chr9	111254000	111255000	-0.9858874009424872
chr9	111254100	111255100	-0.8752531562294913
chr9	111254200	111255200	-1.0884505580573351
chr9	111254300	111255300	-0.6206637810615467
chr9	111254400	111255400	-0.629569773387984
chr9	111254500	111255500	-0.3031908734820037
chr9	111254600	111255600	-0.2875489045794581
chr9	111254700	111255700	-0.1744150393561703
chr9	111254800	111255800	-0.24265602750603216
chr9	111254900	111255900	0.05662735994672024
chr9	111255000	111256000	0.5122168585308292
chr9	111255100	111256100	0.2207009257205444
chr9	111255200	111256200	0.5722437636813799
chr9	111255300	111256300	0.4386363820453375
chr9	111255400	111256400	0.6296068542117104
chr9	111255500	111256500	1.0365220773800294
chr9	111255600	111256600	1.5748484863701069
chr9	111255700	111256700	1.8087937236978064
chr9	111255800	111256800	1.7567820653965722
chr9	111255900	111256900	1.2719113930375971
chr9	111256000	111257000	1.7581287656067328
chr9	111256100	111257100	2.12902339556234
chr9	111256200	111257200	1.978419263413227
chr9	111256300	111257300	1.6775482364343035
chr9	111256400	111257400	1.0665049605685906
chr9	111256500	111257500	1.5856827544187284
chr9	111256600	111257600	1.3750218027329482
chr9	111256700	111257700	0.9437631224960104
chr9	111256800	111257800	0.7316473242389632
chr9	111256900	111257900	1.0375285370428071
chr9	111257000	111258000	0.8996782797033992
chr9	111257100	111258100	1.2143817623067596
chr9	111257200	111258200	0.8171331353639824
chr9	111257300	111258300	1.10552521114104
chr9	111257400	111258400	1.6885111662941408
chr9	111257500	111258500	1.3538964507182405
chr9	111257600	111258600	1.4035338378617799
chr9	111257700	111258700	1.9475422049688311
chr9	111257800	111258800	1.769559127032186
chr9	111257900	111258900	1.6054544654501146
chr9	111258000	111259000	1.4743746879186113
chr9	111258100	111259100	1.225780271547002
chr9	111258200	111259200	1.3985238399526114
chr9	111258300	111259300	1.4595862055209756
chr9	111258400	111259400	2.0158431334860127
chr9	111258500	111259500	1.9130268020892964
chr9	111258600	111259600	1.5558853618936015
chr9	111258700	111259700	1.460057477300525
chr9	111258800	111259800	1.8663452614336875
chr9	111258900	111259900	2.299917116934657
chr9	111259000	111260000	1.7375952157002357
chr9	111259100	111260100	2.2862130667806877
chr9	111259200	111260200	2.3177045129174703
chr9	111259300	111260300	1.7774988299581593
chr9	111259400	111260400	1.3737372778692578
chr9	111259500	111260500	1.9871007469985211
chr9	111259600	111260600	1.96636597549532
chr9	111259700	111260700	1.5446928150176038
chr9	111259800	111260800	1.3202143458636784
chr9	111259900	111260900	1.1112306233778468
chr9	111260000	111261000	1.1960516470591533
chr9	111260100	111261100	0.5823511054956699
chr9	111260200	111261200	0.250350734802306
chr9	111260300	111261300	0.9109363639748028
chr9	111260400	111261400	0.9821246162322228
chr9	111260500	111261500	0.6124200103212508
chr9	111260600	111261600	0.8940906760850327
chr9	111260700	111261700	0.8315254497040647
chr9	111260800	111261800	1.243781359274238
chr9	111260900	111261900	0.787573877478942
chr9	111261000	111262000	0.2801260985344149
chr9	111261100	111262100	0.5518276316131216
chr9	111261200	111262200	1.279249237587917
chr9	111261300	111262300	1.076288946571026
chr9	111261400	111262400	0.9715131061350264
chr9	111261500	111262500	0.7486125936636097
chr9	111261600	111262600	0.8795892191425116
chr9	111261700	111262700	0.6723566443399979
chr9	111261800	111262800	0.7064390767631338
chr9	111261900	111262900	1.3760752084770682
chr9	111262000	111263000	1.9614167470053563
chr9	111262100	111263100	2.0005653083238912
chr9	111262200	111263200	1.253021854760946
chr9	111262300	111263300	0.9977364948624168
chr9	111262400	111263400	0.8650920820017685
chr9	111262500	111263500	0.4482173772821773
chr9	111262600	111263600	-0.004042101978299861
chr9	111262700	111263700	0.5491744036164586
chr9	111262800	111263800	0.4571256431721978
chr9	111262900	111263900	-0.05350118199249202
chr9	111263000	111264000	-0.5541873980769295
chr9	111263100	111264100	-1.095676576561625
chr9	111263200	111264200	-0.7312198364277059
chr9	111263300	111264300	-0.20534955225153528
chr9	111263400	111264400	-0.7260138183861751
chr9	111263500	111264500	0.08192169186378524
chr9	111263600	111264600	0.4677950823282057
chr9	111263700	111264700	0.10448389077030787
chr9	111263800	111264800	0.34367939133919856
chr9	111263900	111264900	0.30329221174398924
chr9	111264000	111265000	0.36359005085633794
chr9	111264100	111265100	1.041041206409513
chr9	111264200	111265200	0.9487135881521798
chr9	111264300	111265300	0.32948039409075275
chr9	111264400	111265400	1.1517543322207255
chr9	111264500	111265500	1.1487394541788172
chr9	111264600	111265600	0.4421052289753436
chr9	111264700	111265700	0.31960744984736983
chr9	111264800	111265800	-0.5064128705343847
chr9	111264900	111265900	0.1598785248626078
chr9	111265000	111266000	0.41914275102998555
chr9	111265100	111266100	-0.179065704941031
chr9	111265200	111266200	-0.18803437871123865
chr9	111265300	111266300	0.046314849504634506
chr9	111265400	111266400	-0.08633953604138049
chr9	111265500	111266500	-0.5544786025579342
chr9	111265600	111266600	-0.2869990923729363
chr9	111265700	111266700	-0.4411507140333244
chr9	111265800	111266800	0.16002898766548815
chr9	111265900	111266900	-0.0732773589199665
chr9	111266000	111267000	-0.11416640643340381
chr9	111266100	111267100	-0.05897874634504974
chr9	111266200	111267200	0.1832658018112296
chr9	111266300	111267300	-0.09635520670116238
chr9	111266400	111267400	-0.5645118648487586
chr9	111266500	111267500	-0.6882613196459181
chr9	111266600	111267600	-0.009837279696910716
chr9	111266700	111267700	0.396081571696274
chr9	111266800	111267800	0.3442008124422329
chr9	111266900	111267900	0.05406468933195411
chr9	111268000	111269000	0.9841304064632549
chr9	111268100	111269100	1.346514980892407
chr9	111268200	111269200	1.8632969727356945
chr9	111268300	111269300	1.6778559874679104
chr9	111268400	111269400	1.4402971353686824
chr9	111268500	111269500	1.26141717966234
chr9	111268600	111269600	1.0788802908272646
chr9	111268700	111269700	1.5739525391809464
chr9	111268800	111269800	1.309212302175194
chr9	111268900	111269900	1.0680336385986604
chr9	111269000	111270000	1.1356187177145347
chr9	111269100	111270100	1.2166162863729442
chr9	111269200	111270200	0.945505125403808
chr9	111269300	111270300	1.5480462554457741
chr9	111269400	111270400	2.0081472156578952
chr9	111269500	111270500	1.822988448187326
chr9	111269600	111270600	2.102882327695528
chr9	111269700	111270700	2.1390503064245703
chr9	111269800	111270800	1.5241711288776945
chr9	111269900	111270900	1.5725668785346458
chr9	111270000	111271000	0.9438000300849526
chr9	111270100	111271100	0.4672675264483854
chr9	111270200	111271200	0.34920741895757057
chr9	111270300	111271300	-0.07465332381302686
chr9	111270400	111271400	-0.5508672382762355
chr9	111270500	111271500	-0.27579709454902235
chr9	111270600	111271600	-0.6946572605308401
chr9	111270700	111271700	-1.6469639504579017
chr9	111270800	111271800	-1.1616135841945427
chr9	111270900	111271900	-0.7060794405136923
chr9	111271000	111272000	0.4115563588531787
chr9	111271100	111272100	-0.022955150413911163
chr9	111271200	111272200	-0.2036640558144639
chr9	111271300	111272300	-0.3786069773898093
chr9	111271400	111272400	-0.256152449342074
chr9	111271500	111272500	-0.13682300488025778
chr9	111271600	111272600	-0.3938921906760592
chr9	111271700	111272700	0.3713601513514284
chr9	111271800	111272800	0.5189787783225072
chr9	111271900	111272900	0.07256916028391833
chr9	111272000	111273000	0.019916312389737102
chr9	111272100	111273100	0.6365174340415393
chr9	111272200	111273200	0.4203916002196376
chr9	111272300	111273300	0.9361003185301792
chr9	111272400	111273400	1.124400789318272
chr9	111272500	111273500	0.8211946238443462
chr9	111272600	111273600	1.1080999696648124
chr9	111272700	111273700	0.4900656105404052
chr9	111272800	111273800	-0.11463075739447952
chr9	111272900	111273900	0.6691232826878221
chr9	111273000	111274000	0.6696617216667891
chr9	111273100	111274100	0.7542242318997215
chr9	111275100	111276100	1.1627295628272538
chr9	111275200	111276200	1.8704144389781103
chr9	111275300	111276300	2.047280976756651
chr9	111275400	111276400	2.496797591728245
chr9	111275500	111276500	2.562957639888356
chr9	111275600	111276600	2.577154254595698
chr9	111275700	111276700	2.520951034094337
chr9	111275800	111276800	2.7034531887201774
chr9	111275900	111276900	2.335659076243002
chr9	111276000	111277000	2.280942440367708
chr9	111276100	111277100	1.5091338836179216
chr9	111276200	111277200	1.3129509832990718
chr9	111276300	111277300	1.1996092995809895
chr9	111276400	111277400	1.0915819092802803
chr9	111276500	111277500	0.6276825537229861
chr9	111276600	111277600	0.8706653503851246
chr9	111276700	111277700	1.1129673805758475
chr9	111276800	111277800	1.241968631289257
chr9	111276900	111277900	1.1364864649867523
chr9	111277000	111278000	1.287631095527737
chr9	111277100	111278100	1.7359667291080496
chr9	111277200	111278200	1.3114997235249797
chr9	111277300	111278300	0.767860347893054
chr9	111277400	111278400	0.09189528313550696
chr9	111277500	111278500	0.6851152539150465
chr9	111277600	111278600	0.9478034863726011
chr9	111277700	111278700	0.7527067746183338
chr9	111277800	111278800	0.5526685447051237
chr9	111277900	111278900	0.3104871275694624
chr9	111278000	111279000	0.077684470062673
chr9	111278100	111279100	0.21804607682911792
chr9	111278200	111279200	0.31078163015214544
chr9	111278300	111279300	0.7584623623620004
chr9	111278400	111279400	1.1538135973590111
chr9	111278500	111279500	1.435302591608112
chr9	111278600	111279600	0.16792110361664606
chr9	111278700	111279700	-1.0964181980677314
chr9	111278800	111279800	-0.8882830297723524
chr9	111278900	111279900	0.5231378889756947
chr9	111279000	111280000	0.4703080169945072
chr9	111279100	111280100	0.6738663644979109
chr9	111279200	111280200	0.7160186495171226
chr9	111279300	111280300	0.9429881561099288
chr9	111279400	111280400	1.1160628353268711
chr9	111279500	111280500	0.4016037589890483
chr9	111279600	111280600	0.9761991752369376
chr9	111279700	111280700	1.3945429636603974
chr9	111279800	111280800	0.8295657937324327
chr9	111279900	111280900	0.4081750101177258
chr9	111280000	111281000	-0.10617679623447393
chr9	111280100	111281100	-0.36817030267993184
chr9	111280200	111281200	-0.4944767606660365
chr9	111280300	111281300	-0.7854119096294282
chr9	111280400	111281400	-0.9263530979748976
chr9	111280500	111281500	-0.5509992022502403
chr9	111280600	111281600	-1.2118484196437307
chr9	111280700	111281700	-0.4314882731510835
chr9	111280800	111281800	-0.15325491800484906
chr9	111280900	111281900	0.6529229560613191
chr9	111281000	111282000	1.576811669721697
chr9	111281100	111282100	1.997654575473233
chr9	111281200	111282200	1.7343966517393048
chr9	111281300	111282300	2.051339632931232
chr9	111281400	111282400	1.8775730339569263
chr9	111281500	111282500	2.2403247859585136
chr9	111281600	111282600	2.482513110907042
chr9	111281700	111282700	2.564219770659164
chr9	111281800	111282800	3.1145822391382967
chr9	111281900	111282900	2.013967360915871
chr9	111282000	111283000	1.040721512818561
chr9	111282100	111283100	-0.1039441228270702
chr9	111282200	111283200	0.19693130406034284
chr9	111282300	111283300	0.3236562456605978
chr9	111282400	111283400	0.7910276261829362
chr9	111282500	111283500	0.8167537049409999
chr9	111282600	111283600	1.1950210075902334
chr9	111282700	111283700	1.0631347999631342
chr9	111283800	111284800	-0.4760880785491035
chr9	111283900	111284900	-0.3799736725799968
chr9	111284000	111285000	-0.1347119685091958
chr9	111284100	111285100	-0.4910308034812959
chr9	111284200	111285200	-0.3386145631579412
chr9	111284300	111285300	-0.010939926582142209
chr9	111284400	111285400	-0.37050953997597175
chr9	111284500	111285500	0.0411627045788386
chr9	111284600	111285600	-0.4811890152176009
chr9	111284700	111285700	-0.6413388184426582
chr9	111284800	111285800	0.21255865523872186
chr9	111284900	111285900	-0.14572865083587522
chr9	111285000	111286000	-0.644531243740829
chr9	111285100	111286100	-0.1530256762361681
chr9	111285200	111286200	-0.6578921111183239
chr9	111286500	111287500	1.12073798189029
chr9	111286600	111287600	1.0548735744998667
chr9	111286700	111287700	0.9813262000784568
chr9	111286800	111287800	0.5368635418917502
chr9	111288000	111289000	0.07382941340609483
chr9	111288100	111289100	0.7069814555703997
chr9	111288200	111289200	0.9584587522540766
chr9	111288300	111289300	0.7676940165199281
chr9	111288400	111289400	0.2929446702579984
chr9	111288500	111289500	0.9290930538854631
chr9	111288600	111289600	1.0185080186721147
chr9	111288700	111289700	1.2670778643849578
chr9	111288800	111289800	1.9538685044559527
chr9	111288900	111289900	1.406952666150714
chr9	111289000	111290000	0.7468362802928945
chr9	111289100	111290100	-0.14737630275489658
chr9	111289200	111290200	-0.7985777454550416
chr9	111289300	111290300	-0.7087712192433646
chr9	111289400	111290400	-0.7407735715772716
chr9	111289500	111290500	-2.2107698201679207
chr9	111289600	111290600	-2.3907818871657156
chr9	111289700	111290700	-2.4950391215760983
chr9	111289800	111290800	-2.5013281050437444
chr9	111289900	111290900	-1.9622248698576603
chr9	111290000	111291000	-1.3295090965517744
chr9	111290100	111291100	-1.1473642034092717
chr9	111290200	111291200	-0.7651966531248086
chr9	111290300	111291300	-0.5112802273303716
chr9	111290400	111291400	-0.14330714114296902
chr9	111290500	111291500	0.6216825837180063
chr9	111290600	111291600	1.5484323588309068
chr9	111290700	111291700	1.777650843064712
chr9	111290800	111291800	1.659249223552311
chr9	111290900	111291900	1.6101930526582366
chr9	111291000	111292000	1.770714460976279
chr9	111291100	111292100	1.5674769740130712
chr9	111291200	111292200	1.3473596323548895
chr9	111291300	111292300	0.7888083166692257
chr9	111291400	111292400	0.7572095225341036
chr9	111291500	111292500	0.8722463056255919
chr9	111291600	111292600	0.3377672986849639
chr9	111291700	111292700	0.281415194805723
chr9	111291800	111292800	0.9249459955681528
chr9	111291900	111292900	0.741517237969115
chr9	111292000	111293000	0.3737156811116069
chr9	111292100	111293100	0.6788139928521707
chr9	111292200	111293200	0.7462637639632657
chr9	111292300	111293300	0.8195073562634159
chr9	111292400	111293400	1.4630097149116694
chr9	111292500	111293500	1.5192480063333722
chr9	111292600	111293600	1.7546267632264214
chr9	111292700	111293700	2.144240219683203
chr9	111292800	111293800	1.928105851869444
chr9	111292900	111293900	1.8582300700400758
chr9	111293000	111294000	1.7791556790069707
chr9	111293100	111294100	1.8647066644945527
chr9	111293200	111294200	1.5928069131368887
chr9	111293300	111294300	1.9492312181155411
chr9	111293400	111294400	1.6736149587188824
chr9	111293500	111294500	1.4813732982247851
chr9	111293600	111294600	1.4090012933448095
chr9	111293700	111294700	1.1512802848042922
chr9	111293800	111294800	0.6557888430202063
chr9	111293900	111294900	1.0078187271480166
chr9	111294000	111295000	0.6098908406037283
chr9	111294100	111295100	0.3675005019655956
chr9	111294200	111295200	0.7765536981616039
chr9	111294300	111295300	0.21812927530772724
chr9	111294400	111295400	-0.07114367543093802
chr9	111294500	111295500	0.2873631126926794
chr9	111294600	111295600	-0.30290925608396163
chr9	111294700	111295700	-0.453349861682512
chr9	111294800	111295800	-0.3519041972694581
chr9	111294900	111295900	-0.4983367908187757
chr9	111295000	111296000	0.05235328600048527
chr9	111295100	111296100	0.3455447813635886
chr9	111295200	111296200	0.35382876867840585
chr9	111295300	111296300	0.5916438096456876
chr9	111295400	111296400	0.7661627211207348
chr9	111296500	111297500	0.8391549973019551
chr9	111296600	111297600	0.6502159124074629
chr9	111296700	111297700	0.5127164335801283
chr9	111296800	111297800	-0.1864792947441991
chr9	111296900	111297900	0.3111791552414913
chr9	111297000	111298000	0.35221883038414725
chr9	111297100	111298100	-0.00539504663089696
chr9	111297200	111298200	0.3735356697897372
chr9	111297300	111298300	-0.2538208237512883
chr9	111297400	111298400	-0.7771657376884317
chr9	111297500	111298500	-0.41306187567902936
chr9	111297600	111298600	-0.009748660614104279
chr9	111297700	111298700	-0.24087528268269096
chr9	111297800	111298800	0.7470549924552541
chr9	111297900	111298900	0.5907236102761882
chr9	111298000	111299000	1.1806290069395353
chr9	111298100	111299100	1.0538088759701287
chr9	111298200	111299200	1.1574332295130825
chr9	111298300	111299300	1.954825762098008
chr9	111298400	111299400	1.7297599998775213
chr9	111298500	111299500	2.289516940369142
chr9	111298600	111299600	2.217599277587926
chr9	111298700	111299700	2.462983345689305
chr9	111298800	111299800	2.5826644155680047
chr9	111298900	111299900	2.74255287412439
chr9	111299000	111300000	2.6229515640584
chr9	111299100	111300100	3.055716468699897
chr9	111299200	111300200	2.8781624842099096
chr9	111299300	111300300	2.185981604257124
chr9	111299400	111300400	2.365890525081788
chr9	111299500	111300500	1.2629020914119833
chr9	111299600	111300600	0.992009993553365
chr9	111299700	111300700	1.357557446957603
chr9	111299800	111300800	1.2207757895373863
chr9	111299900	111300900	0.6545011635819598
chr9	111300000	111301000	0.23114043774209803
chr9	111300100	111301100	0.1165353354454701
chr9	111300200	111301200	0.1841185300084905
chr9	111300300	111301300	-0.2678986230855348
chr9	111300400	111301400	-0.022297951471652828
chr9	111300500	111301500	0.4900628484846274
chr9	111300600	111301600	0.5711750421192385
chr9	111300700	111301700	0.45028639022225214
chr9	111300800	111301800	0.7650258174715755
chr9	111300900	111301900	0.90506454704278
chr9	111301000	111302000	0.97021685974868
chr9	111301100	111302100	0.8311191399038247
chr9	111301200	111302200	1.1575550072665794
chr9	111301300	111302300	1.561765992155386
chr9	111301400	111302400	1.732122073943259
chr9	111301500	111302500	2.5021252874014883
chr9	111301600	111302600	2.449129911887165
chr9	111301700	111302700	2.6944847018441145
chr9	111301800	111302800	2.739524671936817
chr9	111301900	111302900	2.5044609448875264
chr9	111302000	111303000	3.0014666867356823
chr9	111302100	111303100	2.3773325666739042
chr9	111302200	111303200	2.013053302029412
chr9	111302300	111303300	2.153400137045012
chr9	111302400	111303400	2.016251548676181
chr9	111302500	111303500	1.3096389704493192
chr9	111302600	111303600	1.7682333881999135
chr9	111302700	111303700	1.7498108455218164
chr9	111302800	111303800	1.4961542800941603
chr9	111302900	111303900	1.458515116166914
chr9	111303000	111304000	0.5795946247206107
chr9	111303100	111304100	1.6358614920699577
chr9	111303200	111304200	1.7217222505694898
chr9	111303300	111304300	1.6758636255128323
chr9	111303400	111304400	1.486977173661704
chr9	111303500	111304500	1.838606615435335
chr9	111303600	111304600	1.4388653913105096
chr9	111303700	111304700	1.659864626278733
chr9	111303800	111304800	1.6412619615580664
chr9	111303900	111304900	2.0227269018831904
chr9	111304000	111305000	2.488820934872092
chr9	111304100	111305100	1.9233031619028682
chr9	111304200	111305200	1.1557714084169128
chr9	111304300	111305300	0.9643908222597348
chr9	111304400	111305400	0.3241092588143574
chr9	111304500	111305500	0.15442424157652515
chr9	111304600	111305600	0.14430295003682236
chr9	111304700	111305700	-0.17619929791872374
chr9	111304800	111305800	-0.05574392642497642
chr9	111304900	111305900	0.033584729421084016
chr9	111305000	111306000	-0.27266246160918695
chr9	111305100	111306100	-0.3892622778989304
chr9	111305200	111306200	0.2244281148670384
chr9	111305300	111306300	0.7196842539987266
chr9	111305400	111306400	1.3627812977362603
chr9	111305500	111306500	1.3361363802839898
chr9	111305600	111306600	1.2621441796164223
chr9	111305700	111306700	1.5589419132803202
chr9	111305800	111306800	1.9221974728919409
chr9	111305900	111306900	1.9779125623528653
chr9	111306000	111307000	1.9884311100221492
chr9	111306100	111307100	2.4606593086256447
chr9	111306200	111307200	2.593032759162133
chr9	111306300	111307300	2.5118757073366003
chr9	111306400	111307400	2.119990647978084
chr9	111306500	111307500	2.244391022044264
chr9	111306600	111307600	2.3590138494429267
chr9	111306700	111307700	2.073551936842838
chr9	111306800	111307800	1.2925153769541946
chr9	111306900	111307900	1.1690718231775867
chr9	111307000	111308000	1.4040412301627165
chr9	111307100	111308100	1.2213631639186855
chr9	111307200	111308200	0.9856076621516668
chr9	111307300	111308300	0.8729802951612629
chr9	111307400	111308400	1.3166600776291826
chr9	111307500	111308500	1.3010136348461814
chr9	111307600	111308600	1.7635140217083145
chr9	111307700	111308700	1.7181398700197097
chr9	111307800	111308800	2.028232897158784
chr9	111307900	111308900	1.844709444911592
chr9	111308000	111309000	1.8247473038057942
chr9	111308100	111309100	1.5656646872596094
chr9	111308200	111309200	1.904841796440652
chr9	111308300	111309300	1.6598613896326375
chr9	111308400	111309400	1.722371667959527
chr9	111308500	111309500	1.8311249422824856
chr9	111308600	111309600	1.4003524382580583
chr9	111308700	111309700	1.3677521651553226
chr9	111308800	111309800	1.321618862890259
chr9	111308900	111309900	1.440997883119441
chr9	111309000	111310000	1.834565248255291
chr9	111309100	111310100	1.9283244725039588
chr9	111309200	111310200	1.7957437561454532
chr9	111309300	111310300	2.1366182165373724
chr9	111309400	111310400	2.341932258417671
chr9	111309500	111310500	1.9959283226121391
chr9	111309600	111310600	2.158070479844631
chr9	111309700	111310700	2.672155584435584
chr9	111309800	111310800	2.5239465457335184
chr9	111309900	111310900	2.6140787664696905
chr9	111310000	111311000	2.0425423719633957
chr9	111310100	111311100	2.0963982310867544
chr9	111310200	111311200	2.04095831539546
chr9	111310300	111311300	1.5880522651357158
chr9	111310400	111311400	1.2771834126747357
chr9	111310500	111311500	1.2742630642101331
chr9	111310600	111311600	1.489922839341265
chr9	111310700	111311700	0.679417074350982
chr9	111310800	111311800	1.2743078288458287
chr9	111310900	111311900	0.33539645648462824
chr9	111311000	111312000	0.29663498490464846
chr9	111311100	111312100	0.6053881039020683
chr9	111311200	111312200	0.488826112241327
chr9	111311300	111312300	0.42014246798595295
chr9	111311400	111312400	0.04000985317054523
chr9	111311500	111312500	-0.1561563684177706
chr9	111311600	111312600	-0.9173765304451996
chr9	111311700	111312700	-1.0921933225549396
chr9	111311800	111312800	-1.184461165463718
chr9	111311900	111312900	-0.1638988094209229
chr9	111312000	111313000	0.10132062622378915
chr9	111312100	111313100	-0.016342559285434228
chr9	111312200	111313200	0.567593752003905
chr9	111312300	111313300	0.4432259010386281
chr9	111312400	111313400	0.5584204355738985
chr9	111312500	111313500	0.8994654806376241
chr9	111312600	111313600	0.9813420523571822
chr9	111312700	111313700	1.4048545269162462
chr9	111312800	111313800	1.3667682310742335
chr9	111312900	111313900	1.4131312783837835
chr9	111313000	111314000	1.2815043488890152
chr9	111313100	111314100	0.9545901502507772
chr9	111313200	111314200	0.2623011380803067
chr9	111313300	111314300	0.6339245039991126
chr9	111313400	111314400	0.9399958412695448
chr9	111314300	111315300	-0.2995166100692753
chr9	111314400	111315400	-0.5890468701254213
chr9	111314500	111315500	-0.8409107423993349
chr9	111314600	111315600	-1.2052725945211409
chr9	111314700	111315700	-1.1016274534234438
chr9	111314800	111315800	-1.0114372361178203
chr9	111316000	111317000	-0.2740817505268764
chr9	111316100	111317100	0.029749508930886886
chr9	111316200	111317200	0.04362582848110818
chr9	111316300	111317300	-0.04864957697536952
chr9	111316400	111317400	-0.0727471551308868
chr9	111316500	111317500	0.19553466021411592
chr9	111316600	111317600	0.15365072190038845
chr9	111316700	111317700	0.13694530690989093
chr9	111319400	111320400	-0.24661847502967274
chr9	111319500	111320500	-0.6464767914006556
chr9	111319600	111320600	0.2745736180494641
chr9	111319700	111320700	0.606025759436153
chr9	111319800	111320800	0.6674435220664621
chr9	111319900	111320900	0.8317078227064231
chr9	111320000	111321000	2.3271599750291005
chr9	111320100	111321100	2.849642616889572
chr9	111320200	111321200	2.6311021711112863
chr9	111320300	111321300	2.533152942514618
chr9	111320400	111321400	2.1772228847280717
chr9	111320500	111321500	2.3514436429550187
chr9	111320600	111321600	1.542975319691653
chr9	111320700	111321700	1.5317325247457143
chr9	111320800	111321800	1.356669444145684
chr9	111320900	111321900	2.100521482622327
chr9	111321000	111322000	1.833790668702435
chr9	111321100	111322100	1.7224953358620685
chr9	111321200	111322200	1.8780210676825104
chr9	111321300	111322300	2.068566082011558
chr9	111321400	111322400	2.210115676976765
chr9	111323900	111324900	1.5824501865489131
chr9	111324000	111325000	1.6840973289008765
chr9	111324100	111325100	1.7410365411329078
chr9	111324200	111325200	1.4089868693324137
chr9	111324300	111325300	1.7877122923401187
chr9	111324400	111325400	1.84578775570134
chr9	111324500	111325500	1.5430507741040116
chr9	111324600	111325600	1.1552902561920149
chr9	111324700	111325700	1.5952191673087468
chr9	111324800	111325800	1.754324108417073
chr9	111324900	111325900	1.7519139340751364
chr9	111325000	111326000	1.6247016203205114
chr9	111325100	111326100	0.9982707692787002
chr9	111325200	111326200	1.8258323425986007
chr9	111325300	111326300	1.7049117869712314
chr9	111325400	111326400	1.6768561685545569
chr9	111325500	111326500	1.97348528421006
chr9	111325600	111326600	2.2242812331690263
chr9	111325700	111326700	1.9797425227665424
chr9	111325800	111326800	1.588924253381994
chr9	111325900	111326900	1.2696889758297063
chr9	111326000	111327000	1.4827969935076792
chr9	111326100	111327100	2.2469343082012343
chr9	111326200	111327200	1.3884579270877353
chr9	111326300	111327300	1.1399607701387215
chr9	111326400	111327400	1.1892522089037831
chr9	111326500	111327500	0.8946394810207849
chr9	111326600	111327600	0.5299018394098117
chr9	111326700	111327700	0.9794234520766586
chr9	111326800	111327800	0.8420926048876449
chr9	111326900	111327900	0.07773600457282888
chr9	111327000	111328000	0.5256600147616581
chr9	111327100	111328100	1.0595654540308088
chr9	111327200	111328200	1.4175102863081972
chr9	111327300	111328300	0.961733464976112
chr9	111327400	111328400	1.29398719162945
chr9	111327500	111328500	1.5972227565536228
chr9	111327600	111328600	1.6647512744959692
chr9	111327700	111328700	0.8116534224925676
chr9	111327800	111328800	1.0562152658084747
chr9	111327900	111328900	0.9531773857585296
chr9	111328000	111329000	0.7132036857907712
chr9	111328100	111329100	0.12308446641826858
chr9	111328200	111329200	-0.0021202073105786373
chr9	111328300	111329300	0.0582456485134851
chr9	111328400	111329400	0.20774860930843864
chr9	111328500	111329500	-0.5249533332060491
chr9	111328600	111329600	-0.13831080040738558
chr9	111328700	111329700	0.12488113669917784
chr9	111328800	111329800	0.38939241431737337
chr9	111328900	111329900	1.095698643467525
chr9	111329000	111330000	0.6504397382536554
chr9	111329100	111330100	0.12860407424691647
chr9	111329200	111330200	0.4559216217404117
chr9	111329300	111330300	0.3740896713983737
chr9	111329400	111330400	-0.05386810163033192
chr9	111329500	111330500	0.4765570154287624
chr9	111329600	111330600	0.2769855002714223
chr9	111329700	111330700	0.6363091550598481
chr9	111329800	111330800	0.1424480523445069
chr9	111329900	111330900	-0.032770748160193125
chr9	111330000	111331000	0.3577703678331488
chr9	111330100	111331100	0.95718837985412
chr9	111330200	111331200	1.1995995472540302
chr9	111330300	111331300	1.5663247568846688
chr9	111330400	111331400	1.4020329149106403
chr9	111330500	111331500	1.4077439562576883
chr9	111330600	111331600	1.5031683974374008
chr9	111330700	111331700	1.2241315620227051
chr9	111330800	111331800	1.4918609939462841
chr9	111330900	111331900	1.8986120267844009
chr9	111331000	111332000	1.4313034404044458
chr9	111331100	111332100	0.6098151276265138
chr9	111331200	111332200	0.12783514085172365
chr9	111331300	111332300	0.5691089214875501
chr9	111331400	111332400	0.5741085239747289
chr9	111331500	111332500	0.5920662662280688
chr9	111331600	111332600	0.7390888071322137
chr9	111331700	111332700	0.29398298913699844
chr9	111331800	111332800	-0.21235166949486767
chr9	111331900	111332900	-1.0922527620902829
chr9	111332000	111333000	-0.9337096567974447
chr9	111332100	111333100	-0.27164442869020883
chr9	111332200	111333200	0.001305295775340885
chr9	111332300	111333300	0.3503851168809804
chr9	111332400	111333400	0.44068455264540896
chr9	111332500	111333500	0.2077274585130219
chr9	111332600	111333600	0.3793213568840697
chr9	111332700	111333700	1.1515963366904047
chr9	111332800	111333800	1.7114234316334207
chr9	111332900	111333900	2.1992411665737035
chr9	111333000	111334000	2.675350175903185
chr9	111333100	111334100	3.5350852924592227
chr9	111333200	111334200	3.03559589422118
chr9	111333300	111334300	2.684332701926708
chr9	111333400	111334400	3.1420948080164584
chr9	111333500	111334500	3.1942605054651585
chr9	111333600	111334600	3.672445028686905
chr9	111333700	111334700	3.7862665912422018
chr9	111333800	111334800	3.7886021342239036
chr9	111333900	111334900	4.020655681156653
chr9	111334000	111335000	4.271786437149678
chr9	111334100	111335100	3.5171992135279786
chr9	111334200	111335200	3.781413338981331
chr9	111334300	111335300	3.818758928196407
chr9	111334400	111335400	2.8731655457833885
chr9	111334500	111335500	3.126888089377009
chr9	111334600	111335600	2.3441032496928296
chr9	111334700	111335700	2.269062035928667
chr9	111334800	111335800	2.224190185728964
chr9	111334900	111335900	2.5589374876888966
chr9	111335000	111336000	1.5471176506992108
chr9	111335100	111336100	1.704900526984335
chr9	111335200	111336200	1.3285657656159764
chr9	111335300	111336300	1.519075631423585
chr9	111335400	111336400	1.9527450480439208
chr9	111335500	111336500	1.5581228972212464
chr9	111335600	111336600	1.6750356164265572
chr9	111335700	111336700	1.8941594550231808
chr9	111335800	111336800	1.737404066703048
chr9	111335900	111336900	1.593697549933318
chr9	111336000	111337000	2.0504579396365368
chr9	111336100	111337100	2.0160241560678918
chr9	111336200	111337200	2.416193644113142
chr9	111336300	111337300	2.1540261856498435
chr9	111336400	111337400	2.448650461022065
chr9	111336500	111337500	2.917273755244397
chr9	111336600	111337600	2.8367639501453774
chr9	111336700	111337700	2.8623264568495297
chr9	111336800	111337800	2.2998960199564578
chr9	111336900	111337900	1.7005303496314528
chr9	111337000	111338000	1.9053282943455456
chr9	111337100	111338100	1.8374362409576408
chr9	111339300	111340300	-0.4609724082127819
chr9	111339400	111340400	-0.3416127791357159
chr9	111339500	111340500	0.3493408561657437
chr9	111339600	111340600	0.05529153575562685
chr9	111339700	111340700	0.2765119402736509
chr9	111339800	111340800	0.3502627984084089
chr9	111339900	111340900	0.08144363164606487
chr9	111340000	111341000	0.5576377549131731
chr9	111340100	111341100	0.6860465204970785
chr9	111340200	111341200	0.6303061581907279
chr9	111340300	111341300	1.2472615053540428
chr9	111341500	111342500	0.8087756876484724
chr9	111341700	111342700	0.4965740355938661
chr9	111341800	111342800	0.7207341839069484
chr9	111342300	111343300	0.2654841216082772
chr9	111342400	111343400	0.30945950535596634
chr9	111342500	111343500	-0.3033957134028597
chr9	111342600	111343600	0.3135870807839836
chr9	111342700	111343700	0.26513663612774185
chr9	111342800	111343800	-0.36785368164792015
chr9	111342900	111343900	-0.7897535531222238
chr9	111343000	111344000	-1.0026654775218742
chr9	111343100	111344100	-1.075150844151744
chr9	111343200	111344200	-1.3105342327197018
chr9	111343300	111344300	-0.8220381619237255
chr9	111343400	111344400	-0.5582087490556868
chr9	111343500	111344500	-0.017623209843903268
chr9	111343600	111344600	-0.4399496863047776
chr9	111343700	111344700	0.06187614898571914
chr9	111343800	111344800	0.8770088895271179
chr9	111343900	111344900	0.92668400364494
chr9	111344000	111345000	1.1911575595392012
chr9	111344100	111345100	0.9633133764358724
chr9	111344200	111345200	1.1841927362494618
chr9	111344300	111345300	1.286942035110524
chr9	111345300	111346300	-0.08923355720843301
chr9	111345400	111346400	0.06925772246911567
chr9	111345500	111346500	-0.08790429292010417
chr9	111347500	111348500	1.06610045586475
chr9	111347600	111348600	0.8436007539672687
chr9	111347700	111348700	0.705691273808088
chr9	111347800	111348800	0.2494721497941925
chr9	111347900	111348900	0.10853109089629767
chr9	111348000	111349000	-0.17899898322239458
chr9	111348100	111349100	-0.5240584424986187
chr9	111348200	111349200	-0.8434952846785554
chr9	111348300	111349300	0.1446314986075598
chr9	111349400	111350400	0.3860853823665438
chr9	111349500	111350500	0.11431529788137405
chr9	111349600	111350600	-0.1805487879781351
chr9	111349700	111350700	-0.4472337528268639
chr9	111349800	111350800	-0.5749545318674371
chr9	111349900	111350900	-0.4803462834897697
chr9	111350000	111351000	0.018759620877087806
chr9	111350100	111351100	-0.13433014623918227
chr9	111350200	111351200	-0.07703567885490979
chr9	111350300	111351300	-0.3861823729722849
chr9	111350400	111351400	-0.6628114985568684
chr9	111350500	111351500	-0.548013149417751
chr9	111350600	111351600	-0.3009658466047821
chr9	111350700	111351700	-0.6773951901339971
chr9	111350800	111351800	-0.7132018166848877
chr9	111352300	111353300	-1.4566267599742342
chr9	111352400	111353400	-1.3743256284138277
chr9	111352500	111353500	-0.8646154743541966
chr9	111352600	111353600	-0.9093356810340559
chr9	111352700	111353700	-1.1246860358752322
chr9	111352800	111353800	-0.8732404534839956
chr9	111352900	111353900	-0.8806311198908394
chr9	111353000	111354000	-0.5911597189221471
chr9	111353100	111354100	-0.8198069365526087
chr9	111353200	111354200	-0.8793671735528552
chr9	111353300	111354300	-1.01049860277158
chr9	111353400	111354400	-1.030781575200486
chr9	111353500	111354500	-1.2468531887660672
chr9	111353600	111354600	-0.6441715754379796
chr9	111353700	111354700	-0.2304180902765214
chr9	111353800	111354800	-0.4479297939123243
chr9	111353900	111354900	-0.24275953117799945
chr9	111354000	111355000	-0.09196842874150944
chr9	111354100	111355100	-0.021953728652452868
chr9	111354200	111355200	0.7668828682968384
chr9	111354300	111355300	0.8790817986518732
chr9	111354400	111355400	0.3766795725624919
chr9	111354500	111355500	0.1564331144702993
chr9	111354600	111355600	-0.35037751090278285
chr9	111354700	111355700	-0.7084106356253603
chr9	111354800	111355800	-0.5119846275326981
chr9	111354900	111355900	-1.3062171483125071
chr9	111355000	111356000	-1.0487453997308844
chr9	111355100	111356100	-1.3111071281381617
chr9	111355200	111356200	-1.6745783568091717
chr9	111355300	111356300	-1.4843269573448417
chr9	111355400	111356400	-1.112662163694536
chr9	111355500	111356500	-0.8376929416710858
chr9	111355600	111356600	-0.5849012524218989
chr9	111355700	111356700	-0.2212562152885696
chr9	111355800	111356800	-0.4259030624590144
chr9	111355900	111356900	0.5168969648564279
chr9	111356900	111357900	-1.058826795216144
chr9	111357000	111358000	-1.2817404333416504
chr9	111357100	111358100	-1.1801970531469694
chr9	111357200	111358200	-0.9797052077852474
chr9	111357300	111358300	-0.6222145512359836
chr9	111358400	111359400	-1.0752181003303058
chr9	111358500	111359500	-1.454172679661741
chr9	111358600	111359600	-1.3707635948170092
chr9	111358700	111359700	-1.5900266220384651
chr9	111358800	111359800	-2.0423246915692874
chr9	111358900	111359900	-1.4638352270100754
chr9	111359000	111360000	-1.6587808049828372
chr9	111359100	111360100	-1.8448099935200641
chr9	111359200	111360200	-1.124329007990983
chr9	111359300	111360300	-1.031889345225089
chr9	111359400	111360400	-0.6656448304100749
chr9	111359500	111360500	-0.34482506695845344
chr9	111359600	111360600	-0.9013716816987072
chr9	111359700	111360700	-0.5341379731362046
chr9	111359800	111360800	0.3283786173551429
chr9	111359900	111360900	0.11100711698102596
chr9	111360000	111361000	0.632014942337015
chr9	111360100	111361100	0.4467974157978841
chr9	111360200	111361200	0.4902720321434434
chr9	111360300	111361300	0.9079237960138246
chr9	111360400	111361400	0.7245247246498291
chr9	111360500	111361500	0.9658436268391268
chr9	111360600	111361600	1.8307576237705463
chr9	111360700	111361700	1.1812500825274113
chr9	111360800	111361800	0.9506130471409456
chr9	111360900	111361900	0.7309408590588256
chr9	111361000	111362000	0.8037684932156453
chr9	111361100	111362100	1.236469513876167
chr9	111361200	111362200	0.6610550899826989
chr9	111361300	111362300	0.43615014603936303
chr9	111361400	111362400	0.6140444666248736
chr9	111361500	111362500	0.5099953619852053
chr9	111363200	111364200	-0.5144895708571001
chr9	111363300	111364300	-1.014851619864346
chr9	111363400	111364400	-0.5828932580757071
chr9	111363500	111364500	0.4392322402787637
chr9	111363600	111364600	0.2900566412392013
chr9	111363700	111364700	0.3447654557291814
chr9	111363800	111364800	0.16517543221062514
chr9	111363900	111364900	0.22015819676213225
chr9	111364000	111365000	0.6220287042950914
chr9	111364100	111365100	0.995474730623214
chr9	111364200	111365200	1.112783893444742
chr9	111364300	111365300	1.0662385209558924
chr9	111364400	111365400	0.6300643950470404
chr9	111364500	111365500	0.481431027081466
chr9	111364600	111365600	0.14489926570954773
chr9	111364700	111365700	0.325614292088262
chr9	111364800	111365800	0.4581106974505813
chr9	111364900	111365900	0.4659361344948788
chr9	111365000	111366000	-0.21346607925161834
chr9	111365100	111366100	-0.19618597865067566
chr9	111365200	111366200	-0.3882681008857785
chr9	111365300	111366300	0.2940991817804623
chr9	111365400	111366400	0.20177303467929966
chr9	111365500	111366500	0.3361752870341633
chr9	111365600	111366600	1.3312159497081286
chr9	111365700	111366700	1.408975627844408
chr9	111365800	111366800	1.6480876640925202
chr9	111365900	111366900	1.5048529009221283
chr9	111366000	111367000	1.7872532803675532
chr9	111366100	111367100	1.5594800944796388
chr9	111366200	111367200	1.4654096831233063
chr9	111366300	111367300	0.8267020195044722
chr9	111366400	111367400	1.1394443808356192
chr9	111366500	111367500	1.038533300267132
chr9	111366600	111367600	-0.3225316476636553
chr9	111366700	111367700	0.199807885772953
chr9	111366800	111367800	0.284390296900502
chr9	111366900	111367900	0.4889365708332903
chr9	111367000	111368000	0.3025333154244823
chr9	111367100	111368100	0.13477192090908574
chr9	111367200	111368200	0.27037249828757554
chr9	111367300	111368300	0.5449956079415418
chr9	111367400	111368400	0.5456345233709793
chr9	111367500	111368500	0.5321608714875364
chr9	111367600	111368600	1.4190625393966696
chr9	111367700	111368700	1.2946004255733905
chr9	111367800	111368800	1.0112135745071844
chr9	111367900	111368900	1.0778126695025174
chr9	111368000	111369000	1.4885624081778834
chr9	111368100	111369100	2.427147035846718
chr9	111368200	111369200	2.4231970186937977
chr9	111368300	111369300	2.5507073564747897
chr9	111368400	111369400	2.6466655917219764
chr9	111368500	111369500	1.885680980041312
chr9	111368600	111369600	1.5718079480604314
chr9	111368700	111369700	1.1987861559057509
chr9	111368800	111369800	1.1715576372248129
chr9	111368900	111369900	1.1677374613592482
chr9	111369000	111370000	0.8837805462980596
chr9	111369100	111370100	-0.12477141716191585
chr9	111369200	111370200	0.319227479785737
chr9	111369300	111370300	-0.01715500407855466
chr9	111369400	111370400	-0.0901943115988336
chr9	111369500	111370500	0.8564257080039922
chr9	111369600	111370600	1.4173988449015709
chr9	111369700	111370700	1.6682038783869888
chr9	111369800	111370800	2.1396158776586143
chr9	111369900	111370900	2.3604996175904343
chr9	111370000	111371000	2.3983764110436554
chr9	111370100	111371100	2.6279808454650357
chr9	111370200	111371200	2.2156863437460834
chr9	111370300	111371300	2.5819672251064927
chr9	111370400	111371400	2.866732095842837
chr9	111370500	111371500	2.906306287278364
chr9	111370600	111371600	2.0835502304397355
chr9	111370700	111371700	2.0249888925872512
chr9	111370800	111371800	1.6754612642743576
chr9	111370900	111371900	1.602254457530084
chr9	111371000	111372000	1.463364814174506
chr9	111371100	111372100	1.5063015102122332
chr9	111371200	111372200	1.1831704776713492
chr9	111371300	111372300	1.3310101842547777
chr9	111371400	111372400	1.3070844488089297
chr9	111371500	111372500	1.4126519770037242
chr9	111371600	111372600	1.6656412396727311
chr9	111371700	111372700	1.383549842256369
chr9	111371800	111372800	1.4243174875115074
chr9	111371900	111372900	1.2913269195121495
chr9	111372000	111373000	1.6534274233553439
chr9	111372100	111373100	1.5951494968753896
chr9	111372200	111373200	2.269060792032997
chr9	111372300	111373300	1.5332211820758943
chr9	111372400	111373400	1.6768768548338482
chr9	111372500	111373500	1.436107344976176
chr9	111372600	111373600	1.5281345138095386
chr9	111372700	111373700	1.2865055103109886
chr9	111372800	111373800	1.3522713879593962
chr9	111372900	111373900	1.3934219766808398
chr9	111373000	111374000	1.1956036438527053
chr9	111373100	111374100	1.4195122779558942
chr9	111373200	111374200	0.6188823032359718
chr9	111373300	111374300	0.8440366716711502
chr9	111373400	111374400	0.19215428704760296
chr9	111373500	111374500	-0.03043602492103075
chr9	111373600	111374600	0.036655511209184984
chr9	111373700	111374700	0.7474670525057437
chr9	111373800	111374800	1.1820833762661829
chr9	111373900	111374900	1.2843451813435482
chr9	111374000	111375000	1.48638160805988
chr9	111374100	111375100	1.1121639619901582
chr9	111374200	111375200	2.0031971722353723
chr9	111374300	111375300	2.614568044040776
chr9	111374400	111375400	3.1219742432552033
chr9	111374500	111375500	3.2677090576709285
chr9	111374600	111375600	2.9656925093831936
chr9	111374700	111375700	1.895111934610339
chr9	111374800	111375800	1.1419784686675696
chr9	111374900	111375900	0.8388559542547569
chr9	111375000	111376000	0.18870250703171465
chr9	111375100	111376100	0.2494132848966361
chr9	111375200	111376200	-0.11249562105516088
chr9	111375300	111376300	-0.9732086397858474
chr9	111375400	111376400	-1.0434512621613448
chr9	111375500	111376500	-1.150369063942585
chr9	111375600	111376600	-0.2971472526615606
chr9	111375700	111376700	0.4456741385208296
chr9	111375800	111376800	0.8660418425093352
chr9	111375900	111376900	0.3443595545999081
chr9	111376000	111377000	0.5096013009783337
chr9	111376100	111377100	0.2091624529414008
chr9	111376200	111377200	0.4782829395380486
chr9	111376300	111377300	0.9067716553000548
chr9	111376400	111377400	0.6135761140220675
chr9	111376500	111377500	0.7544580602675343
chr9	111376600	111377600	-0.5087141428904083
chr9	111376700	111377700	-0.7567089201560814
chr9	111376800	111377800	-1.0403892542548745
chr9	111376900	111377900	-1.1385300010008028
chr9	111377000	111378000	-1.4334868947845032
chr9	111377100	111378100	-0.6361974884280232
chr9	111377200	111378200	-0.7575664979369952
chr9	111377300	111378300	-0.7612633575291246
chr9	111377400	111378400	-0.9181825636515158
chr9	111377500	111378500	-1.5271070475360131
chr9	111377600	111378600	-0.6479372918374317
chr9	111377700	111378700	-0.3185374388400499
chr9	111377800	111378800	0.0019053840151197288
chr9	111377900	111378900	0.4625066740462757
chr9	111378000	111379000	0.7938570485143195
chr9	111378100	111379100	0.03985141971277505
chr9	111378200	111379200	0.03098084122201473
chr9	111378300	111379300	0.005094311472604833
chr9	111378400	111379400	-0.4660696171648295
chr9	111378500	111379500	-0.2736111056493762
chr9	111378600	111379600	-0.7349812162015574
chr9	111378700	111379700	-0.5018761496344971
chr9	111378800	111379800	-0.9391975001343028
chr9	111378900	111379900	-0.15215227004669046
chr9	111379000	111380000	-0.024650406805399268
chr9	111379100	111380100	-0.2292420808541942
chr9	111379200	111380200	-0.56711088607702
chr9	111379300	111380300	-0.15337726751093678
chr9	111379400	111380400	1.1133565623190345
chr9	111379500	111380500	1.2509884955548598
chr9	111379600	111380600	1.1637327976806129
chr9	111379700	111380700	0.6986903619991238
chr9	111379800	111380800	-0.034448074536639624
chr9	111379900	111380900	-0.5176459713694336
chr9	111380000	111381000	-1.0867495294886058
chr9	111380100	111381100	-0.6529838858539607
chr9	111380200	111381200	-0.5235875942577869
chr9	111380300	111381300	-1.1870760715436006
chr9	111380400	111381400	-1.5394385758487996
chr9	111380500	111381500	-0.7694546889445294
chr9	111380600	111381600	0.2541969417119991
chr9	111380700	111381700	0.23008758479519795
chr9	111380800	111381800	0.6708744187829879
chr9	111380900	111381900	0.937814180279356
chr9	111381000	111382000	1.1962750671600673
chr9	111381100	111382100	1.7151120471984675
chr9	111381200	111382200	1.5547562169626834
chr9	111382300	111383300	2.4570388453767977
chr9	111382400	111383400	2.3617626658686612
chr9	111382500	111383500	1.7941189946851697
chr9	111382600	111383600	1.7078009466614716
chr9	111382700	111383700	1.7480581869882157
chr9	111382800	111383800	1.847217385174604
chr9	111382900	111383900	2.2222554827224883
chr9	111383000	111384000	2.834835749024718
chr9	111383100	111384100	2.6098196561226232
chr9	111383200	111384200	2.0879805521990398
chr9	111383300	111384300	1.5451847299409724
chr9	111383400	111384400	1.175898966124414
chr9	111383500	111384500	2.0184736523914872
chr9	111383600	111384600	2.681923047109272
chr9	111383700	111384700	2.3899412252519787
chr9	111383800	111384800	2.2519558959165638
chr9	111383900	111384900	1.4498149751744644
chr9	111384000	111385000	0.9265303020519244
chr9	111384100	111385100	1.0172451017180195
chr9	111384200	111385200	1.1435206913180556
chr9	111384300	111385300	0.16393696367902874
chr9	111384400	111385400	0.37567196095769856
chr9	111384500	111385500	-0.06096369341752576
chr9	111384600	111385600	-0.9773123518285008
chr9	111384700	111385700	-0.6108720735838308
chr9	111384800	111385800	-0.3427625799886109
chr9	111384900	111385900	-0.4624608723519
chr9	111385000	111386000	-0.29025121309070434
chr9	111385100	111386100	-0.7916461440648499
chr9	111385200	111386200	-0.5274005178987833
chr9	111385300	111386300	-0.0304704003181262
chr9	111385400	111386400	0.013189367781592869
chr9	111385500	111386500	-0.07494493851324842
chr9	111385600	111386600	0.02621948352324697
chr9	111385700	111386700	-0.32020251953934353
chr9	111385800	111386800	-0.6835986190987935
chr9	111388100	111389100	-2.7569024065425562
chr9	111388200	111389200	-1.987779808867376
chr9	111388300	111389300	-0.9389983470772159
chr9	111388400	111389400	-0.7435408701793378
chr9	111388500	111389500	-1.2146615000489196
chr9	111388600	111389600	-0.4699744536690679
chr9	111388700	111389700	0.044637281062065805
chr9	111388800	111389800	1.092243452074908
chr9	111388900	111389900	1.348483298008903
chr9	111389000	111390000	1.1025355292593995
chr9	111389100	111390100	2.014360953240894
chr9	111389200	111390200	1.3054937861140756
chr9	111389300	111390300	0.6255049585733667
chr9	111389400	111390400	0.8080975741033066
chr9	111389500	111390500	1.4274328648411565
chr9	111389600	111390600	0.8075210745860661
chr9	111389700	111390700	0.5361296615244112
chr9	111389800	111390800	0.4577529753497127
chr9	111389900	111390900	0.7344577042687542
chr9	111390000	111391000	1.043317337270454
chr9	111390100	111391100	0.7348816272296373
chr9	111390200	111391200	0.907014481091282
chr9	111390300	111391300	1.0635647503234067
chr9	111390400	111391400	0.09126479224217723
chr9	111390500	111391500	0.3317711166473684
chr9	111390600	111391600	0.5194871739841626
chr9	111390700	111391700	0.8403772096578671
chr9	111390800	111391800	1.404725335191989
chr9	111390900	111391900	1.801679313344165
chr9	111391000	111392000	2.3681439540477283
chr9	111391100	111392100	2.4322941380333067
chr9	111391200	111392200	3.1052069898777366
chr9	111391300	111392300	2.995588031345666
chr9	111391400	111392400	3.5695722998940282
chr9	111391500	111392500	3.2688542686939943
chr9	111391600	111392600	3.1843456330530824
chr9	111391700	111392700	2.6938290408032044
chr9	111391800	111392800	2.31739816442102
chr9	111391900	111392900	1.9667533265903705
chr9	111392000	111393000	1.214273843447899
chr9	111392100	111393100	0.6684372835164539
chr9	111392200	111393200	0.4277365890392588
chr9	111392300	111393300	0.3939642896543064
chr9	111392400	111393400	0.3970624168431375
chr9	111392500	111393500	0.3817320959750161
chr9	111392600	111393600	0.0532151518606556
chr9	111392700	111393700	-0.12575340687962702
chr9	111392800	111393800	-0.6061755381379269
chr9	111392900	111393900	-0.6384034885725558
chr9	111393000	111394000	-0.4585008071561334
chr9	111393100	111394100	-0.6719483082292094
chr9	111393200	111394200	-0.8661388410333041
chr9	111393300	111394300	-0.4366313200409314
chr9	111393400	111394400	-0.1534628333067629
chr9	111393500	111394500	-0.1215086336057816
chr9	111393600	111394600	-0.21898556589285664
chr9	111393700	111394700	0.4779124785085925
chr9	111393800	111394800	0.5650118310611102
chr9	111393900	111394900	0.4508657713566434
chr9	111394000	111395000	0.29785354095873884
chr9	111394100	111395100	0.703056770270407
chr9	111394200	111395200	0.297724796076164
chr9	111394300	111395300	0.09149435994282933
chr9	111394400	111395400	-0.21217449146131084
chr9	111394500	111395500	-0.3956551072309256
chr9	111394600	111395600	0.2635883821050817
chr9	111394700	111395700	-0.13164502668480652
chr9	111394800	111395800	0.1958863144341545
chr9	111394900	111395900	-0.20769470548455612
chr9	111395000	111396000	0.024311189842618968
chr9	111395100	111396100	0.37530845196828944
chr9	111395200	111396200	0.2733612911322701
chr9	111395300	111396300	-0.10007587045467488
chr9	111395400	111396400	-0.12984920596281402
chr9	111395500	111396500	0.19782240567127748
chr9	111395600	111396600	-0.4892352729489266
chr9	111395700	111396700	0.27477968709910605
chr9	111395800	111396800	0.5628348730710487
chr9	111395900	111396900	1.5013251475876277
chr9	111396000	111397000	1.5615868128234407
chr9	111396100	111397100	1.7295509456100593
chr9	111396200	111397200	2.404097386865754
chr9	111396300	111397300	3.24775693156378
chr9	111396400	111397400	2.8310445515581204
chr9	111396500	111397500	1.923168269999865
chr9	111396600	111397600	1.8941890377167736
chr9	111396700	111397700	1.1881695254157283
chr9	111396800	111397800	0.3998905484946427
chr9	111396900	111397900	-0.20957440142377035
chr9	111397000	111398000	-0.539634778071847
chr9	111397100	111398100	-1.3194317683444985
chr9	111397200	111398200	-0.9575245478229758
chr9	111397300	111398300	-1.744277759551519
chr9	111397400	111398400	-2.0617382413553647
chr9	111397500	111398500	-1.675197072652565
chr9	111397600	111398600	-1.3510040102329726
chr9	111397700	111398700	-0.9346690251206659
chr9	111397800	111398800	-0.09291932145356736
chr9	111397900	111398900	-0.16518039475262242
chr9	111398000	111399000	0.03142386537441719
chr9	111398100	111399100	-0.0627614352633814
chr9	111398200	111399200	-0.8209191358026696
chr9	111398300	111399300	-0.5466353543439566
chr9	111398400	111399400	-0.4987119931707957
chr9	111398500	111399500	-0.10935977583518716
chr9	111398600	111399600	-0.3848536143553561
chr9	111398700	111399700	-0.012047585560960286
chr9	111398800	111399800	-0.7322838756106536
chr9	111398900	111399900	-0.7649786343519359
chr9	111399000	111400000	-0.7412452704721252
chr9	111399100	111400100	-0.513634903425336
chr9	111399200	111400200	-1.1281177589786184
chr9	111399300	111400300	-1.177614350341262
chr9	111399400	111400400	-0.4894373968437268
chr9	111399500	111400500	-0.4328572500080241
chr9	111399600	111400600	-0.8236448289110658
chr9	111399700	111400700	-1.5940137646278152
chr9	111399800	111400800	-1.7324351554984172
chr9	111399900	111400900	-1.2932601067175509
chr9	111400000	111401000	-1.1971839313083283
chr9	111400100	111401100	-0.8126918133263618
chr9	111400200	111401200	-0.12453767597812618
chr9	111400300	111401300	-1.0540601901777522
chr9	111400400	111401400	-1.3602453210046566
chr9	111400500	111401500	-0.6193661383735608
chr9	111400600	111401600	0.13007188156833294
chr9	111400700	111401700	-0.09044907210670244
chr9	111400800	111401800	0.17361439507009768
chr9	111400900	111401900	-0.6602245734572088
chr9	111401000	111402000	-0.3241197564969861
chr9	111401100	111402100	-0.5403685826124365
chr9	111401200	111402200	-0.8068769480776414
chr9	111401300	111402300	-0.19947533594402594
chr9	111401400	111402400	-0.11686129484830518
chr9	111401500	111402500	-0.4909206990629559
chr9	111401600	111402600	-0.8859083487909611
chr9	111401700	111402700	-0.8906261369851154
chr9	111401800	111402800	-1.5291896913923144
chr9	111401900	111402900	-0.8591046897480992
chr9	111402000	111403000	-1.0579317926103167
chr9	111402100	111403100	-0.7008360385481298
chr9	111402200	111403200	-0.5764576201142446
chr9	111402300	111403300	-0.26982906783646354
chr9	111407500	111408500	1.2157202907857363
chr9	111407600	111408600	1.589338497137058
chr9	111407700	111408700	1.5796702447131064
chr9	111407800	111408800	1.742383097549113
chr9	111407900	111408900	1.219008065780768
chr9	111408000	111409000	1.3888702446985992
chr9	111408100	111409100	0.08281485911674606
chr9	111408200	111409200	-0.7067101318154753
chr9	111408300	111409300	-1.0601427946748678
chr9	111408400	111409400	-0.7306283763307064
chr9	111408500	111409500	-0.7912639051131867
chr9	111408600	111409600	-1.0993849844509431
chr9	111408700	111409700	-0.7874995793004523
chr9	111408800	111409800	-0.8868295746951002
chr9	111408900	111409900	-0.5478841487687444
chr9	111409000	111410000	-0.4754772606295766
chr9	111409100	111410100	0.3765566953008418
chr9	111409200	111410200	1.1730808370889838
chr9	111409300	111410300	1.125350999938215
chr9	111409400	111410400	0.9340177855364288
chr9	111409500	111410500	0.9998834714051462
chr9	111409600	111410600	1.7082967812492105
chr9	111409700	111410700	1.4179222227795112
chr9	111409800	111410800	1.3720362228063758
chr9	111409900	111410900	1.6301074442655137
chr9	111410000	111411000	1.8331116681564732
chr9	111410100	111411100	1.4684147152014075
chr9	111410200	111411200	2.126774558266775
chr9	111410300	111411300	2.610661823824558
chr9	111410400	111411400	2.8404694553128818
chr9	111410500	111411500	2.627714223655236
chr9	111410600	111411600	1.903730898205403
chr9	111410700	111411700	2.19203788171444
chr9	111410800	111411800	2.328253296349085
chr9	111410900	111411900	2.1863216034554744
chr9	111411000	111412000	2.1260790289516454
chr9	111411100	111412100	1.9636974660305169
chr9	111411200	111412200	1.909684320697232
chr9	111411300	111412300	1.6071167772065351
chr9	111411400	111412400	1.9132638846907928
chr9	111411500	111412500	1.8952852676468936
chr9	111411600	111412600	2.306460970889572
chr9	111411700	111412700	1.7567450418519504
chr9	111411800	111412800	1.1494650832348854
chr9	111411900	111412900	1.0013666800436736
chr9	111412000	111413000	0.9547104440992836
chr9	111412100	111413100	1.0147816998674164
chr9	111412200	111413200	0.3177269747322333
chr9	111412300	111413300	-0.21430144194580605
chr9	111412400	111413400	-0.7455652300123539
chr9	111412500	111413500	-1.2427392707686522
chr9	111412600	111413600	-1.701830968020781
chr9	111412700	111413700	-2.114723484367472
chr9	111412800	111413800	-2.00878538156284
chr9	111412900	111413900	-2.0092531357150154
chr9	111413000	111414000	-2.123073578761992
chr9	111413100	111414100	-1.9605268614876616
chr9	111413200	111414200	-1.7349161421137376
chr9	111413300	111414300	-1.2770949387368131
chr9	111413400	111414400	-1.1932869664395958
chr9	111413500	111414500	-0.450697185334552
chr9	111413600	111414600	0.3404431940799167
chr9	111413700	111414700	1.4003626410607999
chr9	111413800	111414800	1.9397764688660228
chr9	111413900	111414900	1.347528511219702
chr9	111414000	111415000	1.3422703867460681
chr9	111414100	111415100	1.108139604148025
chr9	111414200	111415200	1.0010367884009368
chr9	111414300	111415300	1.15200812708733
chr9	111414400	111415400	1.2103668630076876
chr9	111414500	111415500	0.943981774742644
chr9	111414600	111415600	0.0333439148256851
chr9	111414700	111415700	-0.33202882984480925
chr9	111414800	111415800	-1.6524856782896415
chr9	111414900	111415900	-0.17469552554423678
chr9	111415000	111416000	0.15671832092156843
chr9	111415100	111416100	0.4959430227438099
chr9	111415200	111416200	0.5056454693523695
chr9	111415300	111416300	0.4596283188395227
chr9	111415400	111416400	1.03979625417053
chr9	111415500	111416500	0.988724233545174
chr9	111415600	111416600	1.1684974509915895
chr9	111415700	111416700	1.0211174991198213
chr9	111415800	111416800	1.8219500156361264
chr9	111415900	111416900	1.3638041420061622
chr9	111416000	111417000	1.583611238851579
chr9	111416100	111417100	0.9905763665285664
chr9	111416200	111417200	1.9381994544554664
chr9	111416300	111417300	1.9284070323227096
chr9	111416400	111417400	1.5398561383113745
chr9	111416500	111417500	1.5830778451305538
chr9	111416600	111417600	1.3682307131899551
chr9	111416700	111417700	1.0773350756171496
chr9	111416800	111417800	0.8870734583282704
chr9	111416900	111417900	1.1437150164610488
chr9	111417000	111418000	1.3461878833396466
chr9	111417100	111418100	1.7129521644646586
chr9	111417200	111418200	0.6329389326784713
chr9	111417300	111418300	0.007469671535772094
chr9	111417400	111418400	-0.21168656488114568
chr9	111417500	111418500	0.015560840026634078
chr9	111417600	111418600	-0.05344121614764365
chr9	111417700	111418700	-0.04244459659247963
chr9	111417800	111418800	0.3589391429164731
chr9	111417900	111418900	0.13679124578874474
chr9	111418000	111419000	-0.5540601046267007
chr9	111418100	111419100	-0.5889386659865247
chr9	111418200	111419200	-0.4952942676017294
chr9	111418300	111419300	0.04246772531435336
chr9	111418400	111419400	0.5583078666122768
chr9	111418500	111419500	0.3253811770214605
chr9	111418600	111419600	0.6618873600830606
chr9	111418700	111419700	0.5603514249590262
chr9	111418800	111419800	0.2985502540004851
chr9	111418900	111419900	0.6629963036655409
chr9	111419000	111420000	1.3654007890594555
chr9	111419100	111420100	1.9610409386729704
chr9	111419200	111420200	2.2586103623537555
chr9	111419300	111420300	2.2332817001541545
chr9	111419400	111420400	2.101561222111346
chr9	111419500	111420500	2.2410433205621767
chr9	111419600	111420600	2.181913024135619
chr9	111419700	111420700	2.644831435097956
chr9	111419800	111420800	2.4172748225153566
chr9	111419900	111420900	2.120672779259108
chr9	111420000	111421000	1.9957444859969784
chr9	111420100	111421100	1.5891977882728257
chr9	111420200	111421200	0.5148767735291556
chr9	111420300	111421300	0.564687408939182
chr9	111420400	111421400	0.8401856566769351
chr9	111420500	111421500	0.9534749700405214
chr9	111420600	111421600	0.5257601870962391
chr9	111420700	111421700	0.312068486329239
chr9	111420800	111421800	0.705100123990367
chr9	111420900	111421900	1.1921733539424948
chr9	111421000	111422000	1.1515709190397196
chr9	111421100	111422100	1.2585212082891166
chr9	111421200	111422200	2.4920780306075043
chr9	111421300	111422300	2.5301159839240035
chr9	111421400	111422400	2.3316900477155853
chr9	111421500	111422500	2.354137303173504
chr9	111421600	111422600	3.0256959622468127
chr9	111421700	111422700	3.1447596046249564
chr9	111421800	111422800	2.7779410119271515
chr9	111421900	111422900	2.0862057745164653
chr9	111422000	111423000	1.136925589169239
chr9	111422100	111423100	0.5120020396728253
chr9	111422200	111423200	0.10115555040147564
chr9	111422300	111423300	1.0612467414845876
chr9	111422400	111423400	0.5791334541335077
chr9	111422500	111423500	-0.2113768217202712
chr9	111422600	111423600	-0.7054519463505032
chr9	111422700	111423700	-0.4079836632517369
chr9	111422800	111423800	-0.26435852261872195
chr9	111422900	111423900	-0.4999046596275071
chr9	111423000	111424000	0.18849540962542002
chr9	111423100	111424100	0.5141743976030602
chr9	111423200	111424200	0.2946788998725651
chr9	111423300	111424300	-0.42393924358994395
chr9	111423400	111424400	0.129643803470359
chr9	111423500	111424500	0.7291055495343166
chr9	111423600	111424600	0.9279525395879532
chr9	111423700	111424700	-0.011921611103765727
chr9	111423800	111424800	0.09847910340789323
chr9	111423900	111424900	0.5162838877924217
chr9	111424000	111425000	0.31869585504720666
chr9	111424100	111425100	0.14413890634687213
chr9	111424200	111425200	0.30852815970703795
chr9	111424300	111425300	-0.7359229386394599
chr9	111424400	111425400	-1.0730456804974091
chr9	111424500	111425500	-0.9995180792351174
chr9	111424600	111425600	-1.5016412416435811
chr9	111424700	111425700	-0.8438758343537519
chr9	111424800	111425800	-0.2774704034567139
chr9	111424900	111425900	-0.02198261386742171
chr9	111425000	111426000	0.3545340034371372
chr9	111425100	111426100	0.5488451358162488
chr9	111425200	111426200	0.3882795290686565
chr9	111425300	111426300	0.9109423302445748
chr9	111425400	111426400	0.9401319390671544
chr9	111425500	111426500	0.7783211482914261
chr9	111425600	111426600	1.1628460693184155
chr9	111427200	111428200	0.4596721140561023
chr9	111427300	111428300	1.0222844027891442
chr9	111427400	111428400	0.31985266263079826
chr9	111427500	111428500	0.11316743661925514
chr9	111427600	111428600	0.08665254465915505
chr9	111427700	111428700	0.09959938779928686
chr9	111427800	111428800	-0.7652882385937287
chr9	111427900	111428900	-1.0018755930087129
chr9	111428000	111429000	-1.1730485962248753
chr9	111428100	111429100	-1.6139529623376496
chr9	111428200	111429200	-1.3495909750984574
chr9	111428300	111429300	-1.2927798764449916
chr9	111428400	111429400	-1.5509589866889382
chr9	111428500	111429500	-1.33237480352655
chr9	111428600	111429600	-0.9825562540089604
chr9	111428700	111429700	-1.2539775993889224
chr9	111428800	111429800	-0.7852972568600664
chr9	111428900	111429900	-0.6565829313675372
chr9	111429000	111430000	-0.22800202725573698
chr9	111429100	111430100	-0.3060513067512366
chr9	111429200	111430200	-0.7838345900501511
chr9	111429300	111430300	-1.2482929069966588
chr9	111429400	111430400	-0.7348945930792701
chr9	111429500	111430500	-0.9475114109523758
chr9	111429600	111430600	-0.794389071049885
chr9	111429700	111430700	-1.015340149918128
chr9	111429800	111430800	-0.11846289351007895
chr9	111429900	111430900	-0.6952733340102314
chr9	111430000	111431000	-1.6714897952642696
chr9	111430100	111431100	-1.885669619578464
chr9	111430200	111431200	-1.963411136566017
chr9	111430300	111431300	-1.7522232344539386
chr9	111430400	111431400	-1.4557584510950197
chr9	111430500	111431500	-1.1940614442205393
chr9	111430600	111431600	-0.8768660901262572
chr9	111430700	111431700	-0.8134742519949576
chr9	111430800	111431800	-1.0586423694748166
chr9	111430900	111431900	-1.1397482954821372
chr9	111431000	111432000	-0.5491914248517517
chr9	111431100	111432100	0.8179537295714033
chr9	111431200	111432200	1.030724821907482
chr9	111431300	111432300	0.6710755721324094
chr9	111431400	111432400	0.433482808427814
chr9	111431500	111432500	0.3582947220335625
chr9	111431600	111432600	-0.020345598002524026
chr9	111431700	111432700	0.3372940613090981
chr9	111431800	111432800	0.17794238634218185
chr9	111431900	111432900	1.2235676627255498
chr9	111432000	111433000	1.181989941470237
chr9	111432600	111433600	-1.313135943711779
chr9	111432700	111433700	-0.9627024681324032
chr9	111432800	111433800	-1.5869115743594766
chr9	111432900	111433900	-0.6092318661896949
chr9	111433000	111434000	-1.1264181247774028
chr9	111433100	111434100	-1.3109582392229124
chr9	111433200	111434200	-2.0197805127707693
chr9	111433300	111434300	-2.111217389793223
chr9	111433400	111434400	-2.2787098920800943
chr9	111433500	111434500	-1.8966223825020587
chr9	111433600	111434600	-0.6559370572812911
chr9	111433700	111434700	-0.8554976931068531
chr9	111433800	111434800	-0.134268337600812
chr9	111435900	111436900	1.4760812686771485
chr9	111436000	111437000	1.5117105790778531
chr9	111436100	111437100	1.903857222579886
chr9	111436200	111437200	2.129482556542302
chr9	111436300	111437300	1.584452949047547
chr9	111436400	111437400	2.218340105073741
chr9	111436500	111437500	2.016536409965948
chr9	111436600	111437600	2.2049697654757514
chr9	111436700	111437700	2.3993957745891423
chr9	111436800	111437800	2.6607215612300434
chr9	111436900	111437900	1.904139461222259
chr9	111437000	111438000	1.7624176119754704
chr9	111437100	111438100	1.0581068972122365
chr9	111437200	111438200	0.925001364187898
chr9	111437300	111438300	0.6506495590537607
chr9	111437400	111438400	0.35935583469071186
chr9	111437500	111438500	0.028233039464032293
chr9	111437600	111438600	-0.293170561109916
chr9	111437700	111438700	-0.3805241981540967
chr9	111437800	111438800	-0.17977713627620676
chr9	111437900	111438900	0.4006395967915169
chr9	111438000	111439000	0.37960316273274985
chr9	111438100	111439100	0.5151223029187406
chr9	111438200	111439200	-0.06854349635198581
chr9	111438300	111439300	0.5724881756872834
chr9	111438400	111439400	0.6940500324918024
chr9	111438500	111439500	0.21355012724364086
chr9	111438600	111439600	0.5970436222527311
chr9	111438700	111439700	0.6919221243673701
chr9	111438800	111439800	0.3236423944854318
chr9	111438900	111439900	-0.4529220102872825
chr9	111439000	111440000	-1.1782499096327732
chr9	111439100	111440100	-1.3268903067015685
chr9	111439200	111440200	-1.0174267975290283
chr9	111439300	111440300	-1.4188374289753585
chr9	111439400	111440400	-1.5463950868876497
chr9	111439500	111440500	-0.9318531383221555
chr9	111439600	111440600	-0.4188698148006117
chr9	111439700	111440700	-0.9225835510068744
chr9	111439800	111440800	-0.7939178472500715
chr9	111439900	111440900	0.057159830534440875
chr9	111440000	111441000	1.025434978919801
chr9	111440100	111441100	1.9010596032974911
chr9	111440200	111441200	2.121613586477632
chr9	111440300	111441300	2.4315198552755426
chr9	111440400	111441400	2.154525281841836
chr9	111440500	111441500	2.231666626047542
chr9	111440600	111441600	1.5399546466536218
chr9	111440700	111441700	1.4639091133277995
chr9	111440800	111441800	1.2638976452655517
chr9	111440900	111441900	1.060627327174709
chr9	111441000	111442000	0.459677763065412
chr9	111441100	111442100	0.08908236088661686
chr9	111441200	111442200	0.21201779536833895
chr9	111441300	111442300	0.3869561996156892
chr9	111441400	111442400	1.355584038800796
chr9	111441500	111442500	1.2770714720918583
chr9	111441600	111442600	1.2466173595401382
chr9	111441700	111442700	1.4577835850338454
chr9	111441800	111442800	1.327445577625857
chr9	111441900	111442900	1.2483211709206306
chr9	111442000	111443000	1.321568513974238
chr9	111442100	111443100	0.7330159826876529
chr9	111442200	111443200	0.7818229779452863
chr9	111442300	111443300	-0.19141806948011766
chr9	111442400	111443400	-0.9597772730691916
chr9	111442500	111443500	-0.8785061421527602
chr9	111442600	111443600	-0.3870904414105645
chr9	111442700	111443700	0.04261514087931411
chr9	111442800	111443800	0.21755588890706845
chr9	111442900	111443900	-0.17171949213163065
chr9	111443000	111444000	-0.16249546244721463
chr9	111443100	111444100	0.044935241771574826
chr9	111443200	111444200	0.07574023213572098
chr9	111443300	111444300	0.777365444882143
chr9	111443400	111444400	0.6997100253841689
chr9	111443500	111444500	1.4715696313208493
chr9	111443600	111444600	1.3787660884377628
chr9	111443700	111444700	0.9760344162296752
chr9	111443800	111444800	0.4632254058566971
chr9	111443900	111444900	1.7109553367450998
chr9	111445000	111446000	1.050660341089014
chr9	111445100	111446100	0.569137901791178
chr9	111445200	111446200	0.3187229519763937
chr9	111445300	111446300	0.01084779331283081
chr9	111445400	111446400	-0.29319031443805976
chr9	111445500	111446500	-0.8884450973379413
chr9	111445600	111446600	-0.6232491873545126
chr9	111445700	111446700	-0.43000271399961604
chr9	111445800	111446800	-0.5801971773138515
chr9	111445900	111446900	-1.7127435240341526
chr9	111446000	111447000	-1.2282570653263396
chr9	111446100	111447100	-1.2032758708195628
chr9	111446200	111447200	-0.9985714019041879
chr9	111446300	111447300	-1.6763928204726055
chr9	111446400	111447400	-0.9804475227050116
chr9	111446500	111447500	-1.1771720010366526
chr9	111446600	111447600	-1.2424030050590609
chr9	111446700	111447700	-1.0444044631559617
chr9	111446800	111447800	-0.9770024681257604
chr9	111446900	111447900	-0.4622201189155802
chr9	111447000	111448000	-0.7003298393059465
chr9	111447100	111448100	-0.2574943705117211
chr9	111447200	111448200	-0.4844909115539973
chr9	111447300	111448300	0.5827895531146261
chr9	111447400	111448400	-0.4298651096798993
chr9	111447500	111448500	0.17837489416444388
chr9	111447600	111448600	0.0029418911924910013
chr9	111447700	111448700	-0.05088810847387069
chr9	111447800	111448800	-0.15734180875185064
chr9	111447900	111448900	-0.8340495601497341
chr9	111448000	111449000	-1.4766197836827661
chr9	111448100	111449100	-1.7149151762612829
chr9	111448200	111449200	-1.5689220879625876
chr9	111448300	111449300	-1.8406856672347387
chr9	111448400	111449400	-1.0972451689220344
chr9	111448500	111449500	-0.981259752544785
chr9	111448600	111449600	-1.4515724589789505
chr9	111448700	111449700	-1.508284748647292
chr9	111448800	111449800	-1.2219854884393462
chr9	111448900	111449900	-0.5662088004192926
chr9	111449000	111450000	-0.49548853814192345
chr9	111449100	111450100	-0.27825289101369777
chr9	111449200	111450200	-0.6192996668792627
chr9	111449300	111450300	-1.1059145336007958
chr9	111449400	111450400	-1.4186679951926244
chr9	111449500	111450500	-1.1899242754102144
chr9	111449600	111450600	-1.03667743924457
chr9	111449700	111450700	-0.40208672420583896
chr9	111449800	111450800	-0.7494146791946766
chr9	111449900	111450900	-0.2379023794673571
chr9	111450000	111451000	0.04095048977258009
chr9	111450100	111451100	-0.5347952939849401
chr9	111450200	111451200	-0.20612856656174733
chr9	111450300	111451300	-0.1591450549784213
chr9	111450400	111451400	0.3694965033540184
chr9	111450500	111451500	0.9360931712088559
chr9	111450600	111451600	2.073069232852418
chr9	111450700	111451700	1.0543193010808638
chr9	111450800	111451800	1.0387364497316591
chr9	111450900	111451900	0.5511254868587929
chr9	111451000	111452000	0.6685097763679311
chr9	111451100	111452100	1.0830200073473428
chr9	111451200	111452200	0.8942282973014033
chr9	111451300	111452300	1.2396373919999706
chr9	111451400	111452400	1.0570846206788964
chr9	111451500	111452500	0.11248279992919707
chr9	111451600	111452600	-0.2841604527186066
chr9	111451700	111452700	0.12602602817516398
chr9	111451800	111452800	0.012432040440359874
chr9	111451900	111452900	-0.2859836602493477
chr9	111452000	111453000	-0.7808982407652632
chr9	111452100	111453100	-0.11972699770749312
chr9	111452200	111453200	0.17863749410186208
chr9	111452300	111453300	0.4209272222743499
chr9	111452400	111453400	0.36313928936258216
chr9	111452500	111453500	0.1778863432424295
chr9	111452600	111453600	0.12194941037159165
chr9	111452700	111453700	0.5494898578203041
chr9	111452800	111453800	0.5062916032794831
chr9	111452900	111453900	0.7825116944651217
chr9	111453000	111454000	0.9695431197530322
chr9	111453100	111454100	0.33267777277171096
chr9	111453200	111454200	0.16262096648295055
chr9	111453300	111454300	-0.05361475386577294
chr9	111454400	111455400	0.7183814952718387
chr9	111454500	111455500	0.6968022264094684
chr9	111454600	111455600	-0.014258917704526503
chr9	111454700	111455700	-0.4626519336228512
chr9	111454800	111455800	-0.060702288939660135
chr9	111454900	111455900	-1.0145032661193332
chr9	111455000	111456000	-0.9093436450717652
chr9	111455100	111456100	-1.041169624014894
chr9	111455200	111456200	-0.3829948206009818
chr9	111455300	111456300	-0.8167320423665438
chr9	111455400	111456400	-0.9847287561630286
chr9	111455500	111456500	-1.5540531993335864
chr9	111455600	111456600	-0.8675382375611909
chr9	111455700	111456700	-0.20885780349474609
chr9	111455800	111456800	-0.4895406741270607
chr9	111455900	111456900	-0.1995156472666761
chr9	111456000	111457000	-0.5255904672746138
chr9	111456100	111457100	-0.08246034135279222
chr9	111456200	111457200	-0.7148010947893734
chr9	111456300	111457300	-0.8958763789345239
chr9	111456400	111457400	-0.8826825570624768
chr9	111456500	111457500	-1.4633861774998196
chr9	111456600	111457600	-1.0391493029405832
chr9	111456700	111457700	-1.420763460903324
chr9	111456800	111457800	-1.4517663758175745
chr9	111456900	111457900	-0.7478631842569133
chr9	111457000	111458000	-0.5249932539366464
chr9	111457100	111458100	-1.3558604217388457
chr9	111457200	111458200	-1.0315525214532966
chr9	111457300	111458300	-0.8148615131804731
chr9	111457400	111458400	-0.21666135301594772
chr9	111457500	111458500	0.8112162055537758
chr9	111457600	111458600	0.61577141291354
chr9	111457700	111458700	-0.42749254137333736
chr9	111457800	111458800	-0.3604394404430496
chr9	111457900	111458900	-1.1541078866971657
chr9	111458000	111459000	-1.1168462498495975
chr9	111458100	111459100	-0.8299340170579906
chr9	111458200	111459200	-0.6814427715061414
chr9	111458300	111459300	-0.3482416308740892
chr9	111458400	111459400	-0.7988660283877482
chr9	111458500	111459500	-0.9694112134493104
chr9	111458600	111459600	-1.2806160276119616
chr9	111458700	111459700	-0.24241326229162105
chr9	111458800	111459800	-0.5985191468787896
chr9	111458900	111459900	-0.3421313398255522
chr9	111459000	111460000	-0.528796462916571
chr9	111459100	111460100	-0.64207905954099
chr9	111459200	111460200	-0.4300536994752315
chr9	111459300	111460300	-0.30722938830277075
chr9	111459400	111460400	-0.4123332679455329
chr9	111459500	111460500	-0.8185146189358893
chr9	111459600	111460600	-1.015338094968019
chr9	111459700	111460700	-1.1462624433805355
chr9	111459800	111460800	-0.5765642376261695
chr9	111459900	111460900	-0.5585049436621135
chr9	111460000	111461000	-0.6639531948884575
chr9	111460100	111461100	-0.7561631315456484
chr9	111460200	111461200	-0.9583875300455912
chr9	111460300	111461300	-0.6568430260397187
chr9	111461200	111462200	-0.2830075650174275
chr9	111461300	111462300	-1.2153889240145839
chr9	111461400	111462400	-0.9520937986085029
chr9	111461500	111462500	-1.1624523108547693
chr9	111461600	111462600	-1.2693080507021128
chr9	111461700	111462700	-2.1214925365632458
chr9	111462800	111463800	-0.7906836641208601
chr9	111462900	111463900	-0.6487376187936662
chr9	111463000	111464000	-0.11416835343525807
chr9	111463100	111464100	0.1975772112102266
chr9	111463200	111464200	0.3424590573916673
chr9	111463300	111464300	0.4214702919757208
chr9	111463400	111464400	0.8918476932428633
chr9	111464500	111465500	-0.13728747790237356
chr9	111464600	111465600	-0.5617201694565271
chr9	111464700	111465700	-0.018140212116557097
chr9	111464800	111465800	-0.5229521235390476
chr9	111464900	111465900	-0.3284551363890346
chr9	111465000	111466000	-1.3043105365978815
chr9	111465100	111466100	-0.4829673429336062
chr9	111465200	111466200	-0.8486032453719018
chr9	111465300	111466300	-1.3379793543515976
chr9	111465400	111466400	-1.4726342581249032
chr9	111465500	111466500	-1.6550608297179543
chr9	111465600	111466600	-1.3230583967810887
chr9	111465700	111466700	-1.5311815614954365
chr9	111465800	111466800	-1.3664736808656168
chr9	111465900	111466900	-1.087685993280082
chr9	111466000	111467000	-0.44432770206320815
chr9	111466100	111467100	-1.0616353003187955
chr9	111466200	111467200	-0.9569923293729744
chr9	111466300	111467300	-0.3639372629132765
chr9	111466400	111467400	-0.16635558435888556
chr9	111466500	111467500	-0.2424492291782757
chr9	111466600	111467600	0.07442687525345686
chr9	111466700	111467700	-0.6091293151506827
chr9	111466800	111467800	-1.2382906413936277
chr9	111466900	111467900	-1.6619255410657052
chr9	111467000	111468000	-1.5363600471374683
chr9	111467100	111468100	-1.5917744743118962
chr9	111467200	111468200	-1.4175487954368122
chr9	111467300	111468300	-1.5025002079091867
chr9	111467400	111468400	-1.7395073247038233
chr9	111467500	111468500	-1.3703105418042034
chr9	111467600	111468600	-1.733253984857229
chr9	111467700	111468700	-1.100330764117239
chr9	111467800	111468800	-0.7887806431134566
chr9	111467900	111468900	-0.7404900309283827
chr9	111468000	111469000	-0.8467568349711995
chr9	111468100	111469100	-0.5997034105862535
chr9	111468200	111469200	-0.7484708546196509
chr9	111468300	111469300	-0.2881383745602256
chr9	111468400	111469400	-0.09678423921966316
chr9	111468500	111469500	-0.2477405706554746
chr9	111468600	111469600	0.5377589134185341
chr9	111468800	111469800	1.2879051876421783
chr9	111468900	111469900	1.2784195779693874
chr9	111469000	111470000	1.2552188171400025
chr9	111469100	111470100	1.3572495737349095
chr9	111469200	111470200	1.6124351389305331
chr9	111469300	111470300	0.7453583220281617
chr9	111469500	111470500	0.7829033704674743
chr9	111469600	111470600	0.7767957832087107
chr9	111469700	111470700	0.7255727040022816
chr9	111469800	111470800	0.778824198289506
chr9	111469900	111470900	0.2658573293124724
chr9	111470000	111471000	-0.15635178465010383
chr9	111470100	111471100	0.2693296934270507
chr9	111470200	111471200	-0.44757432998522856
chr9	111470300	111471300	-0.08598721021411622
chr9	111470400	111471400	-0.13809248448796013
chr9	111470500	111471500	-0.4181270324410016
chr9	111470600	111471600	-0.6864864053400668
chr9	111470700	111471700	-0.5094306203173103
chr9	111470800	111471800	-1.1766838427307162
chr9	111470900	111471900	-0.8945520495723849
chr9	111471000	111472000	-0.7456677419625448
chr9	111471100	111472100	-1.6868518963612114
chr9	111471200	111472200	-1.1797969895302576
chr9	111471300	111472300	-0.8664205104845187
chr9	111471400	111472400	-1.1900046571915304
chr9	111471500	111472500	-0.6700668401925628
chr9	111471600	111472600	-1.0830965363771623
chr9	111471700	111472700	-1.2307208189761765
chr9	111472700	111473700	-0.057601726569579424
chr9	111472800	111473800	-0.1787597092100556
chr9	111472900	111473900	0.3015510905806887
chr9	111473000	111474000	0.8098694294822721
chr9	111473100	111474100	0.3083008814537486
chr9	111473200	111474200	0.36001256108099755
chr9	111473300	111474300	0.4020807257112917
chr9	111473400	111474400	0.5695055845108982
chr9	111473500	111474500	0.39555676064819495
chr9	111473600	111474600	-0.13338598733855828
chr9	111473700	111474700	-0.7271715262494752
chr9	111473800	111474800	-0.6217040199163559
chr9	111473900	111474900	-0.5399309045115095
chr9	111474000	111475000	-1.0020292431040987
chr9	111474100	111475100	-0.8421702761332881
chr9	111474200	111475200	-0.08677107934240545
chr9	111474300	111475300	-0.4338255914968823
chr9	111474400	111475400	-0.33232014669986515
chr9	111474500	111475500	-0.5681446073931583
chr9	111474600	111475600	-0.564162619068339
chr9	111474700	111475700	-1.06521120607579
chr9	111474800	111475800	-1.7287020312595534
chr9	111474900	111475900	-1.1993591540180517
chr9	111475000	111476000	-0.8952170500047745
chr9	111475100	111476100	-1.2121208862750381
chr9	111475200	111476200	-2.58257442503866
chr9	111475300	111476300	-2.5904021526214733
chr9	111475400	111476400	-2.7958876239651698
chr9	111475500	111476500	-2.80701584086774
chr9	111476800	111477800	0.23521085727014904
chr9	111476900	111477900	0.4792662871225587
chr9	111477000	111478000	0.5293685819203904
chr9	111477100	111478100	0.3018866903745012
chr9	111477200	111478200	0.3286003325979744
chr9	111477300	111478300	0.3098840436825981
chr9	111477400	111478400	0.2703683153245001
chr9	111478000	111479000	0.3639189635098716
chr9	111478100	111479100	-0.5880600581339406
chr9	111478200	111479200	-0.8592370043355709
chr9	111478300	111479300	-1.3960598273618183
chr9	111478400	111479400	-1.337194043209054
chr9	111478500	111479500	-1.1978229161760556
chr9	111478600	111479600	-1.2702548421077184
chr9	111478700	111479700	-1.4311183377541643
chr9	111478800	111479800	-0.8121559995458969
chr9	111478900	111479900	-0.8708035035120877
chr9	111479000	111480000	-1.0866478341880472
chr9	111480300	111481300	-0.5862520373829556
chr9	111480400	111481400	-0.19391804503849452
chr9	111480500	111481500	-0.41249789566412015
chr9	111480600	111481600	-1.3195207616747668
chr9	111480700	111481700	-1.8428729808530229
chr9	111480800	111481800	-2.21619351902734
chr9	111480900	111481900	-1.3566724688262444
chr9	111481000	111482000	-0.5495750929922097
chr9	111481100	111482100	-1.2440624281194923
chr9	111481200	111482200	-0.8862194143844284
chr9	111481300	111482300	-1.1359714581550255
chr9	111481400	111482400	-2.2027890285222256
chr9	111481500	111482500	-2.5841573773698903
chr9	111481600	111482600	-2.396837619369566
chr9	111481700	111482700	-2.7941090416282384
chr9	111481800	111482800	-2.2493782810062797
chr9	111481900	111482900	-1.6423008727582946
chr9	111482000	111483000	-1.485851232405219
chr9	111482100	111483100	-0.92081592650026
chr9	111482200	111483200	-0.08828589402879958
chr9	111482300	111483300	-0.4199874512567257
chr9	111482400	111483400	0.4671571461718606
chr9	111482500	111483500	1.3624553323358986
chr9	111482600	111483600	2.195803766066215
chr9	111482700	111483700	3.208545998463427
chr9	111482800	111483800	2.8588703235309483
chr9	111482900	111483900	2.13839292215518
chr9	111483000	111484000	1.7966928668879516
chr9	111483100	111484100	2.007766987176228
chr9	111483200	111484200	1.2108850872846777
chr9	111483300	111484300	1.8566146822557128
chr9	111483400	111484400	1.6593443350435286
chr9	111483500	111484500	0.7851786351627927
chr9	111483600	111484600	0.43964274733396097
chr9	111483700	111484700	-0.2266929029959769
chr9	111483800	111484800	-0.10463678707453933
chr9	111483900	111484900	-0.680602739310015
chr9	111484000	111485000	-0.8183154510036605
chr9	111484100	111485100	-1.8989400235346527
chr9	111484200	111485200	-2.036378557951013
chr9	111484300	111485300	-2.5669985310575445
chr9	111484400	111485400	-2.5519227448735777
chr9	111484500	111485500	-1.6619431809366914
chr9	111484600	111485600	-1.0291091699656556
chr9	111484700	111485700	-0.8954656416733879
chr9	111484800	111485800	-0.5891859493333635
chr9	111484900	111485900	0.13693400076680665
chr9	111485000	111486000	0.8981418174426323
chr9	111485100	111486100	1.9416136886174848
chr9	111485200	111486200	2.481799409646149
chr9	111485300	111486300	2.6956739323134986
chr9	111485400	111486400	2.9917529183766534
chr9	111485500	111486500	3.1257661569646267
chr9	111485600	111486600	3.359455186751505
chr9	111485700	111486700	3.097919755188724
chr9	111485800	111486800	2.5046571621832365
chr9	111485900	111486900	2.3068419464324035
chr9	111486000	111487000	1.7890276234850506
chr9	111486300	111487300	0.6756609995197663
chr9	111486800	111487800	0.7348255651250517
chr9	111486900	111487900	0.9030023739878376
chr9	111487000	111488000	1.0866010435624631
chr9	111487100	111488100	1.5537563582912886
chr9	111487200	111488200	2.2291003289964832
chr9	111487300	111488300	2.2783212801956068
chr9	111487400	111488400	1.858073777839281
chr9	111487500	111488500	2.2947453526571118
chr9	111487600	111488600	2.4063618334775354
chr9	111487700	111488700	2.6458592421991267
chr9	111487800	111488800	1.8460811518312303
chr9	111487900	111488900	1.7612415189800097
chr9	111488000	111489000	1.4887704673352617
chr9	111488100	111489100	0.8992300242402212
chr9	111488200	111489200	-0.2026901475832997
chr9	111488300	111489300	0.07787926225276832
chr9	111488400	111489400	0.3477847871743973
chr9	111489500	111490500	1.4503731743609911
chr9	111489600	111490600	1.5918515258801138
chr9	111489700	111490700	1.6040729928778883
chr9	111489800	111490800	1.5376728592252258
chr9	111489900	111490900	1.74695028354031
chr9	111490000	111491000	2.379696905188555
chr9	111490100	111491100	2.234453648757112
chr9	111490200	111491200	2.35452132155596
chr9	111490300	111491300	2.3444730643038136
chr9	111490400	111491400	2.6742435545694008
chr9	111490500	111491500	2.173524299367404
chr9	111490600	111491600	2.553641883876096
chr9	111490700	111491700	2.2958009938540584
chr9	111490800	111491800	2.4784482937089303
chr9	111490900	111491900	2.6497022678816755
chr9	111491000	111492000	2.0188134587934323
chr9	111491100	111492100	2.055491561767584
chr9	111491200	111492200	1.5693415920743583
chr9	111491300	111492300	1.2275186913529446
chr9	111491400	111492400	1.5342225455899967
chr9	111491500	111492500	2.2246835044812308
chr9	111491600	111492600	1.7093232423220626
chr9	111491900	111492900	1.7526213670584194
chr9	111492000	111493000	1.9199421184831609
chr9	111492100	111493100	1.6067728751794452
chr9	111492200	111493200	2.3238321311600694
chr9	111492300	111493300	2.67327478771996
chr9	111492400	111493400	2.5784638130604725
chr9	111492500	111493500	1.761844646914856
chr9	111492600	111493600	2.0216775363578057
chr9	111492700	111493700	2.0516804790187257
chr9	111494600	111495600	0.8342382613035653
chr9	111494700	111495700	0.4082114042059768
chr9	111494800	111495800	0.5021780028856846
chr9	111494900	111495900	0.1114216027960404
chr9	111495000	111496000	0.6210112570079617
chr9	111495100	111496100	0.23649132033180445
chr9	111495200	111496200	0.7100715533468057
chr9	111495300	111496300	1.0809409873799996
chr9	111495400	111496400	0.8676520112615598
chr9	111495500	111496500	1.9564004780148017
chr9	111495600	111496600	1.7608379111167622
chr9	111495700	111496700	2.0785919542503284
chr9	111495800	111496800	1.9116143899059472
chr9	111495900	111496900	2.044352549766668
chr9	111496000	111497000	1.613179290874289
chr9	111496100	111497100	1.8800562697523762
chr9	111496200	111497200	1.5190331171553328
chr9	111496800	111497800	1.4228462226501668
chr9	111496900	111497900	2.219593667339233
chr9	111497000	111498000	2.1681343707029836
chr9	111497100	111498100	1.9485122936556925
chr9	111497200	111498200	2.7124382559641678
chr9	111497300	111498300	2.1956276629232807
chr9	111497400	111498400	1.986364420686007
chr9	111497500	111498500	1.8517561271255336
chr9	111497600	111498600	1.6149805747356187
chr9	111497700	111498700	1.0820944040213225
chr9	111497800	111498800	1.5823784323051218
chr9	111499900	111500900	1.4759942643872883
chr9	111500900	111501900	3.202976263139444
chr9	111501000	111502000	2.8566572981845426
chr9	111501100	111502100	3.1108115369623333
chr9	111501200	111502200	2.4528965571080303
chr9	111501300	111502300	1.832099886113824
chr9	111501400	111502400	1.0888423181530344
chr9	111501500	111502500	1.0884951926745898
chr9	111501600	111502600	0.7033695731727048
chr9	111501700	111502700	0.8810962316264189
chr9	111501800	111502800	-0.0032257235439876217
chr9	111501900	111502900	0.11821381669490864
chr9	111502000	111503000	-0.13638355142226882
chr9	111502100	111503100	-0.028864779341991883
chr9	111502200	111503200	0.16586400882770394
chr9	111502300	111503300	0.936399737212934
chr9	111502400	111503400	0.909402312682604
chr9	111502500	111503500	0.5424965821316474
chr9	111502600	111503600	1.0864712714600229
chr9	111502700	111503700	0.7861924438462367
chr9	111502800	111503800	0.9975769220975106
chr9	111502900	111503900	1.0805922955997584
chr9	111503100	111504100	2.378090070191831
chr9	111503200	111504200	2.505902910377624
chr9	111503300	111504300	2.5686974183769675
chr9	111503400	111504400	2.6617392533994253
chr9	111503500	111504500	2.5464883269939977
chr9	111503600	111504600	2.4223852243382065
chr9	111503700	111504700	2.3904903031200666
chr9	111503800	111504800	2.4140106246431507
chr9	111506100	111507100	1.1266324153803762
chr9	111506200	111507200	0.6338829333559449
chr9	111506300	111507300	0.033073963027657534
chr9	111506400	111507400	-0.4312404664291615
chr9	111506500	111507500	-0.16214161340076552
chr9	111506600	111507600	0.5585599004462127
chr9	111506800	111507800	0.44101519250900106
chr9	111506900	111507900	0.8216880487664239
chr9	111507100	111508100	1.4199027716857937
chr9	111507200	111508200	2.1735637529013188
chr9	111507300	111508300	2.531573474644689
chr9	111507400	111508400	2.7651160709306195
chr9	111507500	111508500	2.645839425189437
chr9	111507600	111508600	1.769235411562229
chr9	111507700	111508700	1.4401146821768174
chr9	111507800	111508800	1.4263291675953707
chr9	111507900	111508900	1.0896764101633394
chr9	111508000	111509000	0.5214740851632408
chr9	111508100	111509100	0.8177039292775261
chr9	111508200	111509200	0.4636528270621621
chr9	111509800	111510800	-0.6684159712407711
chr9	111509900	111510900	-1.3782955977083693
chr9	111510000	111511000	-0.5514722667838272
chr9	111510100	111511100	-0.3761874882262598
chr9	111510200	111511200	-0.11428321793463865
chr9	111510300	111511300	-0.1976956329877808
chr9	111510400	111511400	-0.4144357249239144
chr9	111510500	111511500	-0.4279858428774181
chr9	111510600	111511600	0.3731807310952147
chr9	111510700	111511700	1.4292109091643015
chr9	111510800	111511800	1.4518827364755482
chr9	111510900	111511900	2.2529052353742616
chr9	111511000	111512000	1.7480230350915686
chr9	111511100	111512100	1.5918807194357671
chr9	111511200	111512200	1.7637737863725036
chr9	111511300	111512300	2.0174039613472527
chr9	111511400	111512400	2.303287348364296
chr9	111511500	111512500	2.0155646841386057
chr9	111512600	111513600	-0.5085314574206791
chr9	111512700	111513700	-0.2278973713967131
chr9	111512800	111513800	-0.9972040508437168
chr9	111512900	111513900	-1.1069281920389982
chr9	111513000	111514000	-1.2810365793936294
chr9	111513100	111514100	-0.8819583377468918
chr9	111513200	111514200	-0.4533046458830226
chr9	111513300	111514300	-0.45178687952834895
chr9	111513400	111514400	0.06078174172336619
chr9	111513500	111514500	0.2596997886260083
chr9	111513600	111514600	0.3066997478405679
chr9	111513700	111514700	0.6493212067736853
chr9	111513800	111514800	0.5177340041913304
chr9	111513900	111514900	0.3858328317885651
chr9	111514000	111515000	0.4741083925455795
chr9	111514100	111515100	-0.4617337821918921
chr9	111514200	111515200	-1.4156985759586038
chr9	111514300	111515300	-1.5723651012044082
chr9	111514400	111515400	-1.162447195239885
chr9	111514500	111515500	-1.2104956020897069
chr9	111514600	111515600	-0.9484660630793634
chr9	111514700	111515700	-0.6499379574469268
chr9	111514800	111515800	-0.07186333310272104
chr9	111514900	111515900	0.4727801350710034
chr9	111515000	111516000	0.8583084861184075
chr9	111515100	111516100	1.865091123867895
chr9	111515200	111516200	2.059860109221708
chr9	111515300	111516300	2.3289295120845974
chr9	111515400	111516400	1.4054342557630604
chr9	111515500	111516500	1.9443651366385992
chr9	111515600	111516600	1.6806663374409154
chr9	111515700	111516700	1.269648371459907
chr9	111515800	111516800	1.804512059650376
chr9	111515900	111516900	1.519526563756811
chr9	111516000	111517000	1.3132149248458531
chr9	111516100	111517100	0.5364777535698126
chr9	111516200	111517200	0.9454067711295842
chr9	111516300	111517300	0.9570504426267888
chr9	111516400	111517400	1.372277817519421
chr9	111516500	111517500	1.4181089526661983
chr9	111516600	111517600	1.6992379618250049
chr9	111516700	111517700	2.0084790673797728
chr9	111516800	111517800	1.562401723309564
chr9	111516900	111517900	1.7535306539906992
chr9	111517000	111518000	1.1665607766344408
chr9	111517100	111518100	1.4850065186285235
chr9	111517400	111518400	0.16558002091649615
chr9	111517500	111518500	-0.5642250107943859
chr9	111517600	111518600	-1.2344965835788946
chr9	111517700	111518700	-1.3244822212686107
chr9	111517800	111518800	-1.5977733162157166
chr9	111517900	111518900	-1.8209916719435064
chr9	111518000	111519000	-1.4270891767382505
chr9	111518100	111519100	-1.181335321259582
chr9	111518200	111519200	-1.5388725750429346
chr9	111518300	111519300	-0.8943837315619395
chr9	111518400	111519400	-0.31071518780932145
chr9	111518600	111519600	0.3494197478792567
chr9	111519400	111520400	1.1360430003063653
chr9	111519500	111520500	0.7506396458536914
chr9	111519600	111520600	1.232547588909271
chr9	111519700	111520700	1.5974949072053641
chr9	111519800	111520800	1.4948785541191525
chr9	111519900	111520900	1.1374885017118763
chr9	111520000	111521000	1.17682034304138
chr9	111520100	111521100	0.4555430306084253
chr9	111520200	111521200	0.13411324573636169
chr9	111520300	111521300	0.02063626406596081
chr9	111520400	111521400	0.2960273293516672
chr9	111520500	111521500	0.031174934920639143
chr9	111520600	111521600	0.13633939190955738
chr9	111520700	111521700	0.15684031248235367
chr9	111520800	111521800	0.2262846767294633
chr9	111520900	111521900	0.8904284924198809
chr9	111521000	111522000	0.7908201245870409
chr9	111521100	111522100	0.6980880712638868
chr9	111521200	111522200	0.22992019209412545
chr9	111521300	111522300	0.2420264934152977
chr9	111522500	111523500	-0.5854358656769146
chr9	111522600	111523600	-0.4343441254512162
chr9	111522700	111523700	-0.8298839655989423
chr9	111522800	111523800	-0.5327172529765916
chr9	111522900	111523900	-0.11772808950284805
chr9	111523000	111524000	0.3687083090463544
chr9	111523100	111524100	0.7248151429454139
chr9	111523200	111524200	0.7286863077783401
chr9	111523300	111524300	1.0046557861537313
chr9	111523400	111524400	1.0442756296061622
chr9	111523500	111524500	0.11894780018876712
chr9	111523600	111524600	-0.548604039714764
chr9	111523700	111524700	-0.4275617306053234
chr9	111523800	111524800	-0.4679396350759293
chr9	111523900	111524900	-1.0440405742289456
chr9	111524000	111525000	-1.6935975821466014
chr9	111524100	111525100	-1.7206020000311661
chr9	111524200	111525200	-1.4505151508655134
chr9	111524300	111525300	-1.7900050582765623
chr9	111524400	111525400	-2.084878804097986
chr9	111524500	111525500	-1.3090102951720313
chr9	111524600	111525600	-0.3270723568316565
chr9	111524700	111525700	-0.9862529424125124
chr9	111524800	111525800	-1.3782969153586162
chr9	111524900	111525900	-1.6261255061709032
chr9	111525000	111526000	-0.49952663731969543
chr9	111525100	111526100	-0.23824262416801464
chr9	111525200	111526200	-0.4922193878517706
chr9	111525300	111526300	-0.3145139383332227
chr9	111525400	111526400	-0.2820758024047719
chr9	111525500	111526500	-0.799914165669087
chr9	111525600	111526600	-0.3034891638506309
chr9	111525700	111526700	-0.12636360760658955
chr9	111525800	111526800	0.4648434606380162
chr9	111525900	111526900	0.6814306755710178
chr9	111526000	111527000	0.4936023698030979
chr9	111526100	111527100	-0.2340768380455053
chr9	111526200	111527200	0.3630599512653639
chr9	111526300	111527300	0.3038082953922206
chr9	111526400	111527400	0.571574795583212
chr9	111526500	111527500	1.5850979924485569
chr9	111526600	111527600	1.6445085698970832
chr9	111526700	111527700	2.64049605751586
chr9	111526800	111527800	2.9269472521666207
chr9	111526900	111527900	2.902274756204738
chr9	111527000	111528000	3.3611666053059013
chr9	111527100	111528100	3.975014188908915
chr9	111527200	111528200	3.233388903211282
chr9	111527300	111528300	3.1914827214113766
chr9	111527400	111528400	2.4690834593731985
chr9	111527500	111528500	1.7934255927853358
chr9	111527600	111528600	0.28783715441170543
chr9	111527700	111528700	-0.5688074079093892
chr9	111527800	111528800	-1.436095527374911
chr9	111527900	111528900	-1.612563773854707
chr9	111528000	111529000	-1.7231874802241172
chr9	111528100	111529100	-1.2309849959044992
chr9	111528200	111529200	-0.7840526569774462
chr9	111528300	111529300	-0.9224968146599182
chr9	111528400	111529400	-0.7875642959793293
chr9	111528500	111529500	-0.8217978238365365
chr9	111528600	111529600	0.05700593119198565
chr9	111528700	111529700	-0.03402063925870966
chr9	111528800	111529800	0.44227326085005625
chr9	111528900	111529900	1.0307685419426849
chr9	111529000	111530000	1.2521767577188645
chr9	111529100	111530100	2.20031730482601
chr9	111529200	111530200	1.84860654718018
chr9	111530900	111531900	-0.5344042766156233
chr9	111531000	111532000	-0.3066052607458708
chr9	111531100	111532100	-0.29730708196248273
chr9	111531200	111532200	-0.9795604531858332
chr9	111531300	111532300	-0.7626952192174428
chr9	111531400	111532400	-0.10429357365507576
chr9	111531500	111532500	-1.0647647373819484
chr9	111531600	111532600	-0.7293628192959409
chr9	111531700	111532700	-0.4726418277539877
chr9	111531800	111532800	-0.6097046875344915
chr9	111531900	111532900	-0.6778078550809894
chr9	111532000	111533000	-0.504684652861006
chr9	111532100	111533100	-0.8231228229686693
chr9	111532200	111533200	-0.2725349936630326
chr9	111532300	111533300	-0.6077344665895347
chr9	111532400	111533400	-0.8031880967323087
chr9	111532500	111533500	-0.518663658135022
chr9	111532600	111533600	-0.2544452177744708
chr9	111532700	111533700	-0.1608072991043457
chr9	111532800	111533800	0.4964344581449012
chr9	111532900	111533900	1.3416312917480937
chr9	111533000	111534000	0.9238443675203543
chr9	111533100	111534100	1.0589840895867897
chr9	111533200	111534200	0.6771652163058749
chr9	111533300	111534300	0.6200363396625673
chr9	111533400	111534400	1.2611164011253349
chr9	111533500	111534500	0.8434382181423643
chr9	111533600	111534600	-0.2494104297587917
chr9	111533700	111534700	-0.2812237082062383
chr9	111534800	111535800	0.8808268297386861
chr9	111534900	111535900	0.8535360598187474
chr9	111535000	111536000	0.8108238675016418
chr9	111535100	111536100	0.9566474968152088
chr9	111535200	111536200	0.2528286091705829
chr9	111535300	111536300	0.2261667257346603
chr9	111535900	111536900	-0.08296952833343876
chr9	111536000	111537000	-0.20845733897114682
chr9	111536100	111537100	-0.4537822802814522
chr9	111536200	111537200	-0.2928400923358051
chr9	111536300	111537300	-0.2009286736053161
chr9	111536400	111537400	0.05079392592676838
chr9	111536500	111537500	0.19227722401289088
chr9	111536600	111537600	0.3225089262472697
chr9	111536700	111537700	-0.037073517067992716
chr9	111536800	111537800	0.4070693206955599
chr9	111536900	111537900	0.8112305745838618
chr9	111537000	111538000	1.3052874089271822
chr9	111537100	111538100	1.8993014082390327
chr9	111537200	111538200	1.4346248570885314
chr9	111537300	111538300	1.5627303267663764
chr9	111537400	111538400	1.1967599796392916
chr9	111537500	111538500	0.9706327909492288
chr9	111537600	111538600	0.4523075974125634
chr9	111537700	111538700	-0.14888153298676726
chr9	111537800	111538800	-0.24578865632372546
chr9	111539200	111540200	-0.21703825951046515
chr9	111539300	111540300	-0.8611777978195023
chr9	111539400	111540400	-0.6640366449997404
chr9	111539500	111540500	-0.3724015542630933
chr9	111539600	111540600	-0.08718887320081982
chr9	111539700	111540700	-0.7348047162977116
chr9	111539800	111540800	-0.52634948550058
chr9	111539900	111540900	-0.8992268410317135
chr9	111540000	111541000	-0.4600361120158271
chr9	111540100	111541100	-0.5450726089287563
chr9	111540200	111541200	0.13257307006637375
chr9	111541200	111542200	1.9752180189509565
chr9	111541300	111542300	2.167163606823141
chr9	111541400	111542400	2.2498779291274045
chr9	111541500	111542500	3.2139380377160762
chr9	111541600	111542600	3.4072798900338976
chr9	111541700	111542700	3.896097643905064
chr9	111541800	111542800	4.1016675009826935
chr9	111541900	111542900	5.198765127867153
chr9	111542000	111543000	6.212246850755584
chr9	111542100	111543100	6.707135841482249
chr9	111542200	111543200	6.6096711619476975
chr9	111542300	111543300	5.983603335313884
chr9	111542400	111543400	6.043702216082338
chr9	111542500	111543500	5.154166602407779
chr9	111542600	111543600	4.489736295908615
chr9	111542700	111543700	3.6920267477888262
chr9	111543800	111544800	2.072498243189034
chr9	111543900	111544900	2.294173957549896
chr9	111544000	111545000	2.2134724074669805
chr9	111544100	111545100	1.5450442117879883
chr9	111544200	111545200	1.2973078369831048
chr9	111544300	111545300	1.5747670270434175
chr9	111544400	111545400	1.80193061807428
chr9	111544500	111545500	1.6212713081842702
chr9	111544600	111545600	1.7473803721075338
chr9	111544700	111545700	0.9196914105633524
chr9	111544800	111545800	0.8774527369459308
chr9	111544900	111545900	0.991747562172682
chr9	111545000	111546000	0.9947923557514826
chr9	111545100	111546100	1.6095002581303692
chr9	111545200	111546200	1.4150071084945368
chr9	111545300	111546300	1.106587758607919
chr9	111545400	111546400	1.256731070253566
chr9	111545500	111546500	1.4378065433224032
chr9	111545600	111546600	1.1904154503327982
chr9	111545700	111546700	1.9607960999854053
chr9	111545800	111546800	2.154134814529884
chr9	111545900	111546900	1.7870020775002913
chr9	111546000	111547000	2.046143945044585
chr9	111546100	111547100	1.3645555602246136
chr9	111546200	111547200	1.3714769528570263
chr9	111546300	111547300	1.3768591115008144
chr9	111546400	111547400	0.9234391469035316
chr9	111547000	111548000	-2.277500085580786
chr9	111547100	111548100	-2.0509305048896933
chr9	111547200	111548200	-2.2941706186303903
chr9	111547300	111548300	-1.4802160703533076
chr9	111547400	111548400	-1.4645922743076931
chr9	111547500	111548500	-1.0916350888600366
chr9	111547600	111548600	-0.8083634013147494
chr9	111547700	111548700	0.14703968559612768
chr9	111547800	111548800	0.412379793322339
chr9	111547900	111548900	0.8470369941742621
chr9	111548000	111549000	1.4990038424162102
chr9	111548100	111549100	1.8334663086463847
chr9	111548200	111549200	1.8151751879953584
chr9	111548300	111549300	1.1619578752052142
chr9	111548400	111549400	1.7772093795315205
chr9	111548500	111549500	1.0251687021801643
chr9	111548600	111549600	0.990188304720542
chr9	111548700	111549700	0.4173612339905152
chr9	111548800	111549800	0.7678873982114042
chr9	111548900	111549900	0.7246190810387194
chr9	111549000	111550000	0.7006550851701474
chr9	111549100	111550100	1.2945746528318174
chr9	111549200	111550200	1.8596022986697718
chr9	111549300	111550300	2.3623116518539
chr9	111549400	111550400	2.162052467937942
chr9	111549500	111550500	3.2962256304777995
chr9	111549600	111550600	3.11450979280095
chr9	111549700	111550700	2.960055552403132
chr9	111549800	111550800	2.652306932766956
chr9	111549900	111550900	2.5409682441976225
chr9	111550000	111551000	2.3874628404696447
chr9	111550100	111551100	1.5462197009219738
chr9	111550200	111551200	1.2390137512423187
chr9	111550300	111551300	0.7874485216580547
chr9	111551400	111552400	-0.28127277465587897
chr9	111551500	111552500	-0.7354433928374152
chr9	111551600	111552600	-1.342767204720063
chr9	111551700	111552700	-1.5618754522415843
chr9	111551800	111552800	-1.1175323997286215
chr9	111551900	111552900	-0.7286042825404255
chr9	111552000	111553000	-1.0061785280834348
chr9	111552100	111553100	-1.522345529579587
chr9	111552200	111553200	-2.2841929416860878
chr9	111552300	111553300	-1.69480798088387
chr9	111552400	111553400	-1.48727451786869
chr9	111552500	111553500	-0.9934017250633541
chr9	111552600	111553600	-0.5412222104782636
chr9	111552700	111553700	-0.426446057784004
chr9	111552800	111553800	0.2201286732685568
chr9	111552900	111553900	0.35523135831721603
chr9	111553000	111554000	0.48401329324752984
chr9	111553100	111554100	0.6842235449625377
chr9	111553200	111554200	1.0746004266008042
chr9	111553300	111554300	1.1348065414551445
chr9	111553400	111554400	0.3590350497408128
chr9	111553500	111554500	0.3673843634232338
chr9	111553600	111554600	0.2412839467110739
chr9	111553700	111554700	0.221451650784602
chr9	111553800	111554800	0.003091621081281437
chr9	111553900	111554900	-0.05145285718942006
chr9	111554000	111555000	-0.14567637955357676
chr9	111554100	111555100	0.5140631118529332
chr9	111554200	111555200	0.9344548270135484
chr9	111554300	111555300	0.5231381386790883
chr9	111554400	111555400	0.9187561500171678
chr9	111554500	111555500	0.8141288475857354
chr9	111554600	111555600	1.3055101472960555
chr9	111554700	111555700	0.6756967874728735
chr9	111554800	111555800	0.7398324195776232
chr9	111554900	111555900	0.6137996013688642
chr9	111555000	111556000	0.5917876079156068
chr9	111555100	111556100	0.03651111979988169
chr9	111555200	111556200	-0.3366653946220372
chr9	111555300	111556300	0.05061045493962287
chr9	111555400	111556400	0.28902640801300483
chr9	111555500	111556500	0.26825309706263856
chr9	111555600	111556600	-0.1639961702836089
chr9	111556000	111557000	2.2371370617910546
chr9	111556100	111557100	1.9871267031064703
chr9	111556200	111557200	1.9705510073266368
chr9	111556300	111557300	2.158586131236796
chr9	111556400	111557400	2.1434177639688183
chr9	111556500	111557500	2.139809646114621
chr9	111556600	111557600	2.5982154109192206
chr9	111556700	111557700	2.9252801253122085
chr9	111556800	111557800	3.3968205536030536
chr9	111556900	111557900	3.3771871432136646
chr9	111557000	111558000	2.6046550321191724
chr9	111557100	111558100	2.6031685431205647
chr9	111557200	111558200	3.137730532276912
chr9	111557300	111558300	2.848775634470724
chr9	111557400	111558400	2.164875500070995
chr9	111557500	111558500	1.495067190471434
chr9	111557600	111558600	0.6502133242772018
chr9	111557700	111558700	0.1743418754580027
chr9	111557800	111558800	-0.06923599647702469
chr9	111557900	111558900	-0.4197701390327675
chr9	111558000	111559000	-0.26661697211068036
chr9	111558100	111559100	-0.0982916729491472
chr9	111558200	111559200	-0.2265706477909661
chr9	111558300	111559300	0.15775725465012091
chr9	111558400	111559400	1.077966977819921
chr9	111558500	111559500	1.697201230561991
chr9	111558600	111559600	2.159990488836416
chr9	111558700	111559700	2.5347768421206154
chr9	111558800	111559800	2.414676454148757
chr9	111558900	111559900	2.6976533640358555
chr9	111559000	111560000	2.308426840621861
chr9	111559100	111560100	2.279899573039665
chr9	111559200	111560200	1.7986427972177996
chr9	111559300	111560300	1.6908046948967643
chr9	111559400	111560400	1.6597373576952372
chr9	111561200	111562200	1.5005061328402869
chr9	111562000	111563000	0.9580159762660098
chr9	111562100	111563100	0.6437880383513619
chr9	111562200	111563200	0.34895013013142123
chr9	111562300	111563300	0.4614168816055311
chr9	111562400	111563400	0.6203533711880194
chr9	111562500	111563500	0.4670131588356112
chr9	111562600	111563600	1.305542799230447
chr9	111562700	111563700	1.2804767906393375
chr9	111562800	111563800	1.875253590820008
chr9	111562900	111563900	1.5037263652379589
chr9	111563000	111564000	1.590632215060892
chr9	111563100	111564100	1.5366129962422146
chr9	111563200	111564200	1.0651062114351184
chr9	111563300	111564300	1.0071159874540627
chr9	111563400	111564400	0.6345289082997028
chr9	111563500	111564500	0.9681422632741066
chr9	111563600	111564600	1.1161465362728966
chr9	111564500	111565500	0.7276800275807713
chr9	111564600	111565600	1.2048569064073074
chr9	111564700	111565700	1.2147000105895358
chr9	111564800	111565800	1.0150333572411987
chr9	111564900	111565900	1.1374695453053392
chr9	111565000	111566000	1.2891293646893816
chr9	111565100	111566100	1.4074235450464645
chr9	111565200	111566200	1.2862830433358283
chr9	111565300	111566300	1.1124877572168856
chr9	111565400	111566400	1.0210935895746431
chr9	111565500	111566500	1.1993804060280704
chr9	111565600	111566600	0.6607429186154565
chr9	111565700	111566700	1.1212947497924042
chr9	111565800	111566800	1.13590180470103
chr9	111565900	111566900	0.8925778623427094
chr9	111566000	111567000	0.3606043367078145
chr9	111566100	111567100	0.1286861877130089
chr9	111566200	111567200	0.03085794233386441
chr9	111566300	111567300	0.03154132710077868
chr9	111566400	111567400	0.18906173504831955
chr9	111566500	111567500	-0.08879197278949101
chr9	111566600	111567600	0.7222581768266619
chr9	111566700	111567700	0.05997603158789602
chr9	111566800	111567800	0.2513554496791867
chr9	111566900	111567900	0.553291532828155
chr9	111567000	111568000	1.058654892370224
chr9	111567100	111568100	0.6369972224407036
chr9	111567200	111568200	1.2507824043978828
chr9	111567300	111568300	1.2869846486425909
chr9	111567400	111568400	1.48022066025168
chr9	111567500	111568500	1.8070518257184829
chr9	111567600	111568600	1.6960896200572189
chr9	111567700	111568700	1.9970714306023505
chr9	111567800	111568800	2.568432627550105
chr9	111567900	111568900	2.4973366428242016
chr9	111568000	111569000	2.015838900492632
chr9	111568100	111569100	2.168288310882079
chr9	111568200	111569200	2.1122093787991942
chr9	111568300	111569300	2.379859590084439
chr9	111568400	111569400	1.9945374133798992
chr9	111568500	111569500	2.4124945042057413
chr9	111568600	111569600	2.0396124008014835
chr9	111568700	111569700	2.268965992207048
chr9	111568800	111569800	1.995334262978244
chr9	111568900	111569900	2.258130324600418
chr9	111569000	111570000	3.035303656024018
chr9	111569100	111570100	3.0905307276273204
chr9	111569200	111570200	2.7049385586893675
chr9	111569300	111570300	1.8844579520717688
chr9	111569400	111570400	2.1939269097477423
chr9	111569500	111570500	2.0929572703939825
chr9	111569600	111570600	2.176607707530669
chr9	111569700	111570700	2.225701338495245
chr9	111569800	111570800	1.9058282753595168
chr9	111569900	111570900	1.9746076834600084
chr9	111570000	111571000	0.9034678749008196
chr9	111570100	111571100	1.0713983792039112
chr9	111570200	111571200	0.9577797955638236
chr9	111570700	111571700	0.6278969191272413
chr9	111570800	111571800	1.127367824695914
chr9	111571100	111572100	2.6403091663665266
chr9	111571200	111572200	2.6138487094728244
chr9	111571300	111572300	2.779372083125617
chr9	111571400	111572400	2.894918906211188
chr9	111571500	111572500	2.9603208664284058
chr9	111571600	111572600	3.1686966662510123
chr9	111571700	111572700	3.0897192950719785
chr9	111572800	111573800	0.1873232593920468
chr9	111572900	111573900	-0.7926654281030151
chr9	111573000	111574000	-1.1502547232959264
chr9	111573100	111574100	-1.272992967384711
chr9	111573200	111574200	-1.593571089785286
chr9	111573300	111574300	-1.5444892334535931
chr9	111573400	111574400	-1.8831307534029773
chr9	111573500	111574500	-0.910874155268962
chr9	111573600	111574600	0.047115190262221926
chr9	111573700	111574700	0.7065714803288013
chr9	111573800	111574800	0.8118645790911959
chr9	111573900	111574900	1.972577819716029
chr9	111574000	111575000	2.4887474891925634
chr9	111574600	111575600	2.6624268286255486
chr9	111574700	111575700	2.4465846039202805
chr9	111574800	111575800	2.127237997882259
chr9	111574900	111575900	2.302834703729024
chr9	111575000	111576000	1.8708486764905103
chr9	111575100	111576100	1.6349045319675488
chr9	111575200	111576200	1.7121257125500051
chr9	111575300	111576300	1.9039122599412783
chr9	111575400	111576400	2.4035998108236263
chr9	111575500	111576500	2.4280998966734617
chr9	111575600	111576600	1.5053226098305517
chr9	111575700	111576700	1.1771529107325724
chr9	111575800	111576800	2.0268708193963367
chr9	111575900	111576900	1.3323681993296836
chr9	111576000	111577000	1.997325338360861
chr9	111576200	111577200	1.306758218677123
chr9	111576300	111577300	1.4928541742042167
chr9	111576400	111577400	0.8508455815125558
chr9	111576500	111577500	1.2916010463472667
chr9	111576600	111577600	1.910448603170411
chr9	111576700	111577700	2.191924343024456
chr9	111576800	111577800	2.131974311097126
chr9	111576900	111577900	2.0486358200351007
chr9	111577000	111578000	1.799524837031554
chr9	111577100	111578100	1.8812202563849088
chr9	111577200	111578200	2.385805807660013
chr9	111577300	111578300	2.3393870312302356
chr9	111579000	111580000	1.452469148893634
chr9	111579100	111580100	1.3652864572671168
chr9	111579200	111580200	1.081667330381769
chr9	111579300	111580300	0.4633177079075613
chr9	111579400	111580400	0.5087947778066487
chr9	111579500	111580500	0.4449339039776039
chr9	111579600	111580600	-0.2151411938432904
chr9	111579700	111580700	0.3877005474008881
chr9	111580800	111581800	1.1292505728570954
chr9	111580900	111581900	1.498039622129711
chr9	111581000	111582000	1.4936933496467122
chr9	111581100	111582100	1.3240546553075834
chr9	111581200	111582200	0.9666999399334176
chr9	111581300	111582300	1.131627640443809
chr9	111581400	111582400	0.6755451533616649
chr9	111581500	111582500	1.0701404238886725
chr9	111581600	111582600	1.4112796900676587
chr9	111583000	111584000	2.6926694574429724
chr9	111583100	111584100	3.342429759190624
chr9	111583200	111584200	3.0471744518365926
chr9	111583300	111584300	2.914140576108732
chr9	111583400	111584400	3.1974200051330333
chr9	111583500	111584500	2.9261764004423148
chr9	111583600	111584600	2.934780321380236
chr9	111583700	111584700	2.6766260871751437
chr9	111583800	111584800	2.5159942414597967
chr9	111583900	111584900	2.1195760981194423
chr9	111584000	111585000	2.1122989025632237
chr9	111584100	111585100	1.0890718480758663
chr9	111584200	111585200	1.3528230185402517
chr9	111584300	111585300	1.5932910801199816
chr9	111584400	111585400	1.8377188345471385
chr9	111584500	111585500	2.0300173405435817
chr9	111584600	111585600	2.674488176241794
chr9	111584700	111585700	2.881054175086231
chr9	111584800	111585800	2.4280812844563924
chr9	111584900	111585900	1.9243216234306264
chr9	111585000	111586000	2.0673694333886043
chr9	111585100	111586100	3.0222372419139534
chr9	111585200	111586200	2.9467012455520485
chr9	111585300	111586300	2.217737258352714
chr9	111585400	111586400	1.9034393780603456
chr9	111585500	111586500	2.460016226360365
chr9	111585600	111586600	1.852738655873059
chr9	111585700	111586700	1.7001830957792323
chr9	111585800	111586800	1.960005375332801
chr9	111585900	111586900	2.6734062111859704
chr9	111586000	111587000	2.2740522649508828
chr9	111586100	111587100	1.5237908803260505
chr9	111586200	111587200	0.78343231562545
chr9	111586300	111587300	0.7029305017443199
chr9	111586500	111587500	-0.2131214255287344
chr9	111586600	111587600	-0.05737779487599515
chr9	111586700	111587700	-0.15700912855804086
chr9	111586800	111587800	-0.13105866716832631
chr9	111586900	111587900	0.19228465473688247
chr9	111587000	111588000	0.5400451820822914
chr9	111588400	111589400	3.3464185892888514
chr9	111588500	111589500	3.132685644352984
chr9	111588600	111589600	2.5707447846357128
chr9	111588700	111589700	2.3063747638455
chr9	111588800	111589800	2.4084889936654528
chr9	111588900	111589900	2.271589325559781
chr9	111589000	111590000	1.918195666780152
chr9	111589100	111590100	1.367756413465969
chr9	111589200	111590200	0.6996577754239472
chr9	111589300	111590300	0.7121965837081597
chr9	111589400	111590400	1.0398003589657263
chr9	111589500	111590500	0.6940294630391372
chr9	111589600	111590600	0.7743967231470259
chr9	111589700	111590700	0.9678553513814404
chr9	111589800	111590800	0.9216108345362536
chr9	111589900	111590900	0.5065963212709822
chr9	111590000	111591000	-0.12667364859829222
chr9	111590100	111591100	0.08159176497957242
chr9	111591400	111592400	0.5355234754436052
chr9	111591500	111592500	0.7362121569710874
chr9	111591600	111592600	0.6816286713657393
chr9	111591700	111592700	0.583434194526547
chr9	111591800	111592800	0.6124074608110405
chr9	111591900	111592900	0.7304876109753754
chr9	111595000	111596000	-1.7560574642273754
chr9	111595100	111596100	-1.3610673701215217
chr9	111595200	111596200	-1.492972664399763
chr9	111595300	111596300	-1.1475378810681094
chr9	111595400	111596400	-1.2095902084258567
chr9	111595500	111596500	-1.0082102606464582
chr9	111595600	111596600	-0.4959283395740847
chr9	111595700	111596700	0.3062193803378375
chr9	111595800	111596800	0.3500168521784846
chr9	111595900	111596900	0.3767161223106146
chr9	111597000	111598000	1.8389806505839699
chr9	111597100	111598100	1.9342491604950256
chr9	111597200	111598200	2.310755555870237
chr9	111597300	111598300	2.01558340142622
chr9	111597400	111598400	1.932553817032568
chr9	111597500	111598500	1.1249011422594657
chr9	111597600	111598600	1.6500938430980008
chr9	111597700	111598700	1.3663687317416475
chr9	111597800	111598800	1.6929364591117606
chr9	111597900	111598900	1.9204023024336392
chr9	111598000	111599000	1.5242746236573617
chr9	111598100	111599100	1.6277758659334332
chr9	111598200	111599200	2.1423086599880627
chr9	111598300	111599300	1.7827660380697137
chr9	111598400	111599400	1.4746288601813902
chr9	111598500	111599500	1.6235742955552164
chr9	111598600	111599600	1.2440741998688492
chr9	111598700	111599700	1.4907306654939134
chr9	111598800	111599800	1.0936243225088735
chr9	111598900	111599900	1.3725565320285318
chr9	111599000	111600000	1.0187560940302187
chr9	111599900	111600900	-0.20725647820361087
chr9	111600000	111601000	-0.1867342807406049
chr9	111600100	111601100	-0.4911967008366643
chr9	111600200	111601200	-0.6680204863834626
chr9	111600300	111601300	-0.7767554250769749
chr9	111600400	111601400	-0.6625696688741669
chr9	111600500	111601500	-0.6637734680767958
chr9	111600600	111601600	-0.2955393203151444
chr9	111600700	111601700	-0.40744162339508416
chr9	111600800	111601800	0.5143942423000541
chr9	111600900	111601900	0.3455127598965164
chr9	111601000	111602000	0.8428129340318236
chr9	111601100	111602100	0.927619057674228
chr9	111601200	111602200	0.7851311465979356
chr9	111601300	111602300	0.8730421037681247
chr9	111601400	111602400	0.8222258884864385
chr9	111601500	111602500	0.9321819456425752
chr9	111601600	111602600	1.0150871254658085
chr9	111602100	111603100	0.9153673166751092
chr9	111602200	111603200	1.8576134712558192
chr9	111602300	111603300	2.0500547836283585
chr9	111602400	111603400	2.465320577996612
chr9	111602500	111603500	2.6475969294832797
chr9	111602600	111603600	2.3400348822105794
chr9	111602700	111603700	2.0652378876490887
chr9	111602800	111603800	2.12590933532946
chr9	111602900	111603900	1.9525700231448435
chr9	111603000	111604000	1.995532207331719
chr9	111603100	111604100	1.3286639356139198
chr9	111603200	111604200	0.48527387758373297
chr9	111603300	111604300	-0.09675720638265446
chr9	111603400	111604400	-0.04985863473134197
chr9	111603500	111604500	-0.6664116455759026
chr9	111603600	111604600	-0.8438911038872311
chr9	111603700	111604700	-0.6256035517433458
chr9	111603800	111604800	-0.4741419247285243
chr9	111603900	111604900	-0.5390793663449973
chr9	111604000	111605000	0.20402582323718454
chr9	111604100	111605100	0.8906233302925515
chr9	111604200	111605200	1.2291427059969542
chr9	111604300	111605300	1.6564604331605406
chr9	111604400	111605400	1.0330912067533315
chr9	111604500	111605500	1.3396545592756823
chr9	111604600	111605600	1.9581593753897093
chr9	111604700	111605700	2.1672299178824286
chr9	111604800	111605800	2.4034051992094394
chr9	111605500	111606500	2.7535523367947565
chr9	111608000	111609000	-1.2633920988904321
chr9	111608100	111609100	-1.4778299823279055
chr9	111608200	111609200	-1.4646165955005956
chr9	111608300	111609300	-1.723705005264533
chr9	111608400	111609400	-0.6382206881354001
chr9	111608500	111609500	0.37212810569865207
chr9	111608600	111609600	-0.6894621137524448
chr9	111608700	111609700	-0.9583704995425328
chr9	111608800	111609800	-0.694066565436093
chr9	111608900	111609900	-0.3006488100385146
chr9	111609000	111610000	-0.26276453377937836
chr9	111609100	111610100	0.20669031256793904
chr9	111609200	111610200	0.06926536479855125
chr9	111609300	111610300	0.6336692742484864
chr9	111609400	111610400	0.0976307492466484
chr9	111609500	111610500	-0.3220311090097129
chr9	111609600	111610600	0.36275574916193576
chr9	111609700	111610700	0.5168370365114217
chr9	111609800	111610800	0.4648989493715617
chr9	111610100	111611100	-0.2770834989573234
chr9	111610200	111611200	-0.0235078143084179
chr9	111610300	111611300	-0.7471338304768426
chr9	111611400	111612400	1.4598401808298322
chr9	111611500	111612500	1.174139015114425
chr9	111611600	111612600	1.2075013708964557
chr9	111611700	111612700	1.6420598171330578
chr9	111611800	111612800	1.9766686758091798
chr9	111611900	111612900	2.0970546444042943
chr9	111612000	111613000	2.1585951957966967
chr9	111612100	111613100	2.4910906977754177
chr9	111612200	111613200	1.8812082400710517
chr9	111612300	111613300	1.5683952153165068
chr9	111612400	111613400	1.9390183585186904
chr9	111612500	111613500	1.5905260709606914
chr9	111612600	111613600	1.3625534789156368
chr9	111612700	111613700	1.1707599520093326
chr9	111612800	111613800	0.9913983899001492
chr9	111612900	111613900	0.4106270347669619
chr9	111613000	111614000	0.12065681353442247
chr9	111613100	111614100	-0.2706925897493747
chr9	111613200	111614200	0.37804727102747065
chr9	111613300	111614300	0.2147247785390639
chr9	111614200	111615200	1.432369742177792
chr9	111614300	111615300	1.0616001562469708
chr9	111614400	111615400	0.6151026886013055
chr9	111614500	111615500	0.7279227480782952
chr9	111614600	111615600	1.3486911274845872
chr9	111614700	111615700	1.6597197740326792
chr9	111614800	111615800	1.1941795913387314
chr9	111614900	111615900	1.6019420645073237
chr9	111615000	111616000	1.3030468307814043
chr9	111615100	111616100	1.3219492556502557
chr9	111615200	111616200	1.7948268429760732
chr9	111615300	111616300	2.178029977989026
chr9	111615400	111616400	3.2674949510985565
chr9	111615500	111616500	2.792384105366005
chr9	111615600	111616600	2.6677080381997365
chr9	111615700	111616700	2.6003283824479317
chr9	111615800	111616800	1.6470922440099411
chr9	111615900	111616900	1.7655941645587907
chr9	111616000	111617000	2.106325637102172
chr9	111616100	111617100	0.7937962389355782
chr9	111616200	111617200	0.21826970354824485
chr9	111616300	111617300	-0.9813511700102988
chr9	111616400	111617400	-2.1595393186732363
chr9	111616500	111617500	-2.11495507481676
chr9	111616600	111617600	-2.4660750356092818
chr9	111616700	111617700	-2.497059445134506
chr9	111616800	111617800	-1.8015697583339385
chr9	111616900	111617900	-1.890132988725908
chr9	111617000	111618000	-2.6101757911435515
chr9	111617100	111618100	-2.1173418904901378
chr9	111618400	111619400	-0.2592649151225919
chr9	111618500	111619500	-0.05852842059257176
chr9	111618600	111619600	0.14374671510515347
chr9	111619700	111620700	0.9768387936332694
chr9	111619800	111620800	0.9234441649911344
chr9	111619900	111620900	0.7693268487994036
chr9	111621100	111622100	2.101730130555433
chr9	111621200	111622200	2.50840355906714
chr9	111621300	111622300	2.028190514076293
chr9	111621400	111622400	1.7335020433330257
chr9	111621500	111622500	1.8600148464436101
chr9	111621600	111622600	1.1338508127342637
chr9	111621700	111622700	0.8622932440221311
chr9	111621800	111622800	1.0616089362176515
chr9	111621900	111622900	1.7138595266452248
chr9	111622000	111623000	1.864063422532831
chr9	111622100	111623100	0.9634371742426884
chr9	111622200	111623200	0.2012333716121228
chr9	111622300	111623300	0.09344633994549603
chr9	111622400	111623400	0.3155731433584497
chr9	111622500	111623500	-0.2405795124503636
chr9	111622600	111623600	0.7880405815666003
chr9	111622700	111623700	-0.08746437924280248
chr9	111622800	111623800	-0.11674346348358935
chr9	111622900	111623900	-0.3182886811652604
chr9	111623000	111624000	-1.065968428121706
chr9	111623100	111624100	-0.9976010848377984
chr9	111623200	111624200	-0.033430086432371935
chr9	111623300	111624300	-0.13066385169098896
chr9	111623400	111624400	-0.3105625426345228
chr9	111624500	111625500	0.11180680280628937
chr9	111624600	111625600	-0.3434530806705141
chr9	111624700	111625700	-0.1756635922931614
chr9	111624800	111625800	-0.21951723383289232
chr9	111624900	111625900	0.15071166678365536
chr9	111625000	111626000	0.4392161055422701
chr9	111625100	111626100	-0.32581001700285595
chr9	111625200	111626200	0.39007605803334267
chr9	111625300	111626300	-0.28233998189601395
chr9	111625400	111626400	-0.4569659662175078
chr9	111625500	111626500	0.8104442793396142
chr9	111625600	111626600	1.2783120129617345
chr9	111625700	111626700	1.0859123821105927
chr9	111625800	111626800	1.0836714431238457
chr9	111625900	111626900	0.7325121143604588
chr9	111626000	111627000	0.5205305007864739
chr9	111626100	111627100	0.7855079989293745
chr9	111626200	111627200	0.7759153626577133
chr9	111626300	111627300	1.9020242208863567
chr9	111626400	111627400	2.2958757455319883
chr9	111626500	111627500	1.5828634047985888
chr9	111626600	111627600	1.19181634388111
chr9	111626700	111627700	0.8092666013784765
chr9	111626800	111627800	0.6903501759186947
chr9	111626900	111627900	0.8923893737700992
chr9	111627000	111628000	0.7107966244376124
chr9	111627100	111628100	0.8133886870336535
chr9	111627200	111628200	0.88845175721185
chr9	111627300	111628300	0.6081037150291051
chr9	111627400	111628400	1.237552595539437
chr9	111627500	111628500	1.6925883077440993
chr9	111627600	111628600	2.3422246257044517
chr9	111627700	111628700	2.7389024470674035
chr9	111627800	111628800	2.180129083500173
chr9	111627900	111628900	2.390446585324678
chr9	111628000	111629000	2.577337660440869
chr9	111628100	111629100	2.1968612577175963
chr9	111629100	111630100	2.777283384578401
chr9	111629200	111630200	2.3323088080790497
chr9	111629300	111630300	2.6168389737961943
chr9	111629400	111630400	2.894840014766164
chr9	111629500	111630500	2.9862299519406785
chr9	111629600	111630600	3.3745014906523454
chr9	111629700	111630700	3.6654996200235694
chr9	111629800	111630800	3.7038459463581943
chr9	111629900	111630900	3.2173321307677907
chr9	111630000	111631000	2.9067934452469473
chr9	111630100	111631100	3.0855827723178835
chr9	111630200	111631200	3.7890805892117725
chr9	111630300	111631300	3.8197011042235087
chr9	111630400	111631400	3.7722115530926232
chr9	111630500	111631500	3.7851470318496654
chr9	111630600	111631600	3.423249258492332
chr9	111632000	111633000	1.0264383843033864
chr9	111632100	111633100	1.2092891455875867
chr9	111632200	111633200	1.4496364350887152
chr9	111632300	111633300	2.12277398885826
chr9	111632400	111633400	2.099030340091922
chr9	111632500	111633500	2.3859053215170247
chr9	111632600	111633600	2.3099844302831105
chr9	111632700	111633700	2.0555250321116927
chr9	111632800	111633800	2.151527745088732
chr9	111632900	111633900	1.5909578273666531
chr9	111633000	111634000	1.53789484219443
chr9	111633100	111634100	1.6529858354190323
chr9	111633200	111634200	1.5079948009253732
chr9	111633300	111634300	1.2140890302140908
chr9	111633400	111634400	1.9245158026141205
chr9	111633500	111634500	1.7999472674496668
chr9	111633600	111634600	1.788462796162419
chr9	111633700	111634700	1.9713395797805184
chr9	111633800	111634800	2.420426210175495
chr9	111633900	111634900	2.834800447931653
chr9	111634000	111635000	2.821005931879743
chr9	111634100	111635100	2.7148378349264815
chr9	111634200	111635200	2.577237230360542
chr9	111634300	111635300	2.732582567463537
chr9	111634400	111635400	2.327072649426977
chr9	111634500	111635500	2.5203994335467783
chr9	111634600	111635600	3.129628840764283
chr9	111634700	111635700	2.5094118929636813
chr9	111634800	111635800	2.2977503342314143
chr9	111634900	111635900	2.3374818631683265
chr9	111635000	111636000	2.0553897351006145
chr9	111635100	111636100	1.6932889937383784
chr9	111635200	111636200	1.8622287407462927
chr9	111635300	111636300	1.8082760199634307
chr9	111635400	111636400	1.6561760542308408
chr9	111635500	111636500	1.3888451278433191
chr9	111635600	111636600	0.7595164657156069
chr9	111635700	111636700	1.382047345487618
chr9	111635800	111636800	0.8976337817474973
chr9	111635900	111636900	0.9392895504855946
chr9	111636000	111637000	1.4917937709884395
chr9	111636100	111637100	1.785696944321033
chr9	111636200	111637200	1.8068467949969889
chr9	111636300	111637300	1.3877977466174014
chr9	111636400	111637400	1.4852171040943658
chr9	111636500	111637500	1.513201287594498
chr9	111636600	111637600	1.948037390071372
chr9	111636700	111637700	1.8856958245504776
chr9	111636800	111637800	2.043695910496849
chr9	111636900	111637900	2.083418061395292
chr9	111637000	111638000	1.8585917487099828
chr9	111637100	111638100	2.1737829313743697
chr9	111637200	111638200	2.001639507888307
chr9	111637300	111638300	2.060983328207996
chr9	111637400	111638400	1.4994938139923082
chr9	111637500	111638500	1.7014341089149227
chr9	111637600	111638600	1.3716447413388086
chr9	111637700	111638700	1.1069467297339357
chr9	111637800	111638800	0.9766534194034951
chr9	111637900	111638900	0.9923572242909856
chr9	111638000	111639000	0.8953458352818866
chr9	111638100	111639100	0.5524183116023678
chr9	111638200	111639200	1.3933895013376931
chr9	111638300	111639300	1.662787240152371
chr9	111638400	111639400	1.811256627627308
chr9	111638500	111639500	1.1156401973247605
chr9	111638600	111639600	1.2672327458356607
chr9	111638700	111639700	1.5540667810171789
chr9	111642700	111643700	-0.7993949841785176
chr9	111642800	111643800	-0.17183249257307667
chr9	111642900	111643900	0.009285951757717662
chr9	111643000	111644000	-0.40404265940579664
chr9	111643100	111644100	-0.7214921724181766
chr9	111643200	111644200	-0.95635703248065
chr9	111643300	111644300	-1.1664093498326804
chr9	111643400	111644400	-0.8703316925577876
chr9	111643500	111644500	-0.6167187535542643
chr9	111643600	111644600	-1.0299233543352222
chr9	111643700	111644700	-0.6932457641001236
chr9	111643800	111644800	-0.8575888900592081
chr9	111643900	111644900	-0.5501510644699629
chr9	111644000	111645000	-0.20835932279616928
chr9	111644100	111645100	0.054592224017354134
chr9	111644200	111645200	0.0523693996369709
chr9	111644300	111645300	0.3770714026515288
chr9	111644400	111645400	0.42553785357339097
chr9	111644500	111645500	0.2838416335164575
chr9	111644600	111645600	1.6489642542744405
chr9	111644700	111645700	1.0793167843280749
chr9	111644800	111645800	1.2934409848203288
chr9	111644900	111645900	1.56746286371031
chr9	111645000	111646000	1.5275245979832575
chr9	111645100	111646100	1.7070708420749097
chr9	111645200	111646200	1.9980282953306057
chr9	111645300	111646300	2.250428884193408
chr9	111645400	111646400	2.2408280835171417
chr9	111645500	111646500	2.4149039655107303
chr9	111645600	111646600	2.0377937075075367
chr9	111645700	111646700	2.547564060431475
chr9	111645800	111646800	2.8660447559199502
chr9	111645900	111646900	2.869472669021262
chr9	111646000	111647000	2.4570363658767542
chr9	111646100	111647100	2.3853130821152484
chr9	111646200	111647200	2.836139975959953
chr9	111646300	111647300	2.851243007134918
chr9	111646400	111647400	2.714724089977467
chr9	111646500	111647500	2.8501963518989752
chr9	111646600	111647600	2.8664987750323707
chr9	111646700	111647700	3.21352025665296
chr9	111646800	111647800	2.64685366141788
chr9	111646900	111647900	2.0556985787836317
chr9	111647000	111648000	1.9262027657317609
chr9	111647100	111648100	2.032873918648728
chr9	111647200	111648200	1.8068089030978336
chr9	111647300	111648300	0.9205249443807748
chr9	111647400	111648400	1.0913144127293424
chr9	111647500	111648500	1.4084030569624553
chr9	111647600	111648600	0.5616367295693395
chr9	111647700	111648700	0.3745837345892798
chr9	111647800	111648800	0.6059296993880148
chr9	111647900	111648900	0.4490791422443045
chr9	111648000	111649000	0.8019241743307904
chr9	111648100	111649100	0.12502377344107962
chr9	111648200	111649200	-0.6895558956381191
chr9	111648300	111649300	-0.6220264162613508
chr9	111648400	111649400	-0.6656618622999081
chr9	111648500	111649500	-1.0056858505119493
chr9	111648600	111649600	0.17420631897732522
chr9	111648700	111649700	0.7269055890115992
chr9	111648800	111649800	1.1577232784888014
chr9	111648900	111649900	1.6900010655409017
chr9	111649000	111650000	1.8308063533430918
chr9	111649100	111650100	1.678310038686542
chr9	111649200	111650200	1.7248299431416725
chr9	111649300	111650300	1.7873822899391154
chr9	111649400	111650400	1.6230821831622846
chr9	111649500	111650500	1.3382115207766518
chr9	111649600	111650600	1.1037433631875289
chr9	111649700	111650700	0.5678539541665446
chr9	111649800	111650800	0.5315829038401353
chr9	111649900	111650900	-0.3519502843048227
chr9	111650000	111651000	-0.995462352241098
chr9	111650100	111651100	-0.3050876602961221
chr9	111652600	111653600	2.0842114183420373
chr9	111652700	111653700	2.0356461096941123
chr9	111652800	111653800	2.3470115846385657
chr9	111652900	111653900	3.0145699834800173
chr9	111653000	111654000	2.5117370765870057
chr9	111653100	111654100	1.7777310268706066
chr9	111653200	111654200	1.2515814837427477
chr9	111653300	111654300	1.1640923255250215
chr9	111653400	111654400	0.5990268845087701
chr9	111653500	111654500	0.2200800570307191
chr9	111653600	111654600	0.26964663875195605
chr9	111653700	111654700	-0.5714641538406984
chr9	111653800	111654800	-1.6060973248684305
chr9	111653900	111654900	-1.877204492336706
chr9	111654000	111655000	-1.8156102266220395
chr9	111654100	111655100	-1.2731879619764137
chr9	111654200	111655200	-1.4476268119848517
chr9	111654300	111655300	-0.8046755626958405
chr9	111654400	111655400	-1.0494206018478909
chr9	111654500	111655500	-1.2371432855823496
chr9	111654600	111655600	-0.8763783390440041
chr9	111654700	111655700	0.10393650722671703
chr9	111654800	111655800	0.4857991797774276
chr9	111654900	111655900	0.5326628815172744
chr9	111655000	111656000	0.9864909064774741
chr9	111655100	111656100	1.3619333421433604
chr9	111655200	111656200	1.826227392115113
chr9	111656200	111657200	0.9862192257090988
chr9	111656300	111657300	0.9340323732686708
chr9	111656400	111657400	0.59175607700761
chr9	111656500	111657500	0.7942795369198798
chr9	111656600	111657600	1.1005772160397815
chr9	111656700	111657700	1.031381070775008
chr9	111656800	111657800	1.3182242222055378
chr9	111656900	111657900	1.5163263201796533
chr9	111657000	111658000	1.350903528631148
chr9	111657100	111658100	1.6345692121430926
chr9	111657200	111658200	1.8243172301407693
chr9	111657300	111658300	1.9598284796042555
chr9	111657400	111658400	1.350624854681021
chr9	111657500	111658500	1.3389921236392863
chr9	111657600	111658600	1.6764975980923726
chr9	111657700	111658700	2.109334084668751
chr9	111657800	111658800	1.9577886721780289
chr9	111657900	111658900	1.9422727481437203
chr9	111658000	111659000	1.718027132811843
chr9	111658100	111659100	2.030541776126752
chr9	111658200	111659200	1.5895780560064845
chr9	111658300	111659300	1.1548833605069686
chr9	111658800	111659800	0.984935639199638
chr9	111658900	111659900	0.9407676344102938
chr9	111659000	111660000	0.9928586560159381
chr9	111659100	111660100	0.8663933446040791
chr9	111659200	111660200	0.8217165744378921
chr9	111659300	111660300	0.7947655132779379
chr9	111659400	111660400	0.2599962292269594
chr9	111659500	111660500	0.4682228977153614
chr9	111659600	111660600	0.6956848835495126
chr9	111659700	111660700	1.1349808606051996
chr9	111659800	111660800	1.1141897544216228
chr9	111659900	111660900	1.1606254144748869
chr9	111661000	111662000	6.060136444689598
chr9	111661100	111662100	6.8545637135850574
chr9	111661200	111662200	7.063635891337568
chr9	111661300	111662300	6.607599615424137
chr9	111661400	111662400	6.653226393886031
chr9	111661500	111662500	5.992931090606176
chr9	111661600	111662600	5.435112384343616
chr9	111661700	111662700	5.524733627414168
chr9	111661800	111662800	4.9432235215797125
chr9	111661900	111662900	4.6686006800458415
chr9	111662000	111663000	3.5105263156831596
chr9	111662100	111663100	2.61531508350415
chr9	111662200	111663200	2.5919492958161823
chr9	111662300	111663300	3.221606640324859
chr9	111662400	111663400	3.2018036605251496
chr9	111662500	111663500	3.2437665939506144
chr9	111662600	111663600	3.5966164023922254
chr9	111662700	111663700	3.6309755924690186
chr9	111662800	111663800	3.833563423365585
chr9	111662900	111663900	3.3403802716011963
chr9	111664000	111665000	3.0142748078193615
chr9	111664100	111665100	2.8165695957166177
chr9	111664200	111665200	2.2207863652254285
chr9	111664300	111665300	2.5012113012657835
chr9	111664400	111665400	2.483543642671885
chr9	111664500	111665500	2.3797708644764666
chr9	111664600	111665600	2.4525306412264447
chr9	111664700	111665700	2.149990390102109
chr9	111664800	111665800	2.3282874655986716
chr9	111664900	111665900	2.3948626602769383
chr9	111665300	111666300	2.9318010400352086
chr9	111665400	111666400	2.6005557058029787
chr9	111665500	111666500	2.4028331980417343
chr9	111665600	111666600	2.52234726042824
chr9	111665700	111666700	3.1033208538274746
chr9	111665800	111666800	3.105138754189794
chr9	111665900	111666900	2.8000273141814147
chr9	111666000	111667000	3.506684369143179
chr9	111666100	111667100	3.8272523520634216
chr9	111666200	111667200	3.4531691501328683
chr9	111666300	111667300	3.4676092162325842
chr9	111666400	111667400	4.4356833397656885
chr9	111666500	111667500	4.605732741964396
chr9	111666600	111667600	4.5812930756696915
chr9	111666700	111667700	4.232864186048383
chr9	111666800	111667800	4.195329047101218
chr9	111666900	111667900	4.1094425671084736
chr9	111667000	111668000	3.1590535135439923
chr9	111667100	111668100	2.6326399545345303
chr9	111667200	111668200	2.7895686949832945
chr9	111667300	111668300	3.150834352738205
chr9	111667400	111668400	2.550657112581875
chr9	111669800	111670800	0.8740012393532779
chr9	111669900	111670900	0.8398316170355821
chr9	111670000	111671000	0.7767449740925705
chr9	111670100	111671100	0.4075151188604963
chr9	111670200	111671200	0.2473317726870724
chr9	111670300	111671300	0.1981670310182661
chr9	111670400	111671400	0.2557370816308753
chr9	111670500	111671500	0.2704769419942229
chr9	111670600	111671600	0.13154296713347008
chr9	111671700	111672700	2.8647418442673533
chr9	111672700	111673700	1.1788297799877028
chr9	111672800	111673800	1.457312167863169
chr9	111672900	111673900	1.5744159540731724
chr9	111673000	111674000	1.5696506085437698
chr9	111673100	111674100	1.5920619825571445
chr9	111673200	111674200	1.6619398278054514
chr9	111673300	111674300	2.373130016665944
chr9	111673400	111674400	2.1026277340544213
chr9	111673500	111674500	2.467835574824744
chr9	111673600	111674600	2.437922249994927
chr9	111673700	111674700	2.5054630608047104
chr9	111673800	111674800	1.8191928575739205
chr9	111673900	111674900	1.8558469897975243
chr9	111674000	111675000	2.1585522938852266
chr9	111674100	111675100	1.5784247573818584
chr9	111674200	111675200	2.040910692230048
chr9	111674300	111675300	2.204639580716796
chr9	111674400	111675400	1.9497368835098308
chr9	111674500	111675500	1.9823522547027232
chr9	111674600	111675600	2.0947367056443227
chr9	111674700	111675700	2.244984158926928
chr9	111675800	111676800	1.9595908547619247
chr9	111675900	111676900	0.8832560297406329
chr9	111676000	111677000	0.7582430825524873
chr9	111676100	111677100	1.18527365469192
chr9	111676200	111677200	1.2040578168261171
chr9	111676300	111677300	0.5712069915423353
chr9	111676400	111677400	0.7839699917774401
chr9	111676500	111677500	0.8182114132646975
chr9	111676600	111677600	1.1857773854524156
chr9	111676700	111677700	1.878396857454221
chr9	111676800	111677800	2.312140360340311
chr9	111676900	111677900	3.3200735390427907
chr9	111677000	111678000	3.0769465980851165
chr9	111677100	111678100	3.1215235288384338
chr9	111677200	111678200	2.5097588901214527
chr9	111677300	111678300	2.3406095836379515
chr9	111677400	111678400	2.5687270964310422
chr9	111677500	111678500	2.8671943695035087
chr9	111677600	111678600	2.830561781396169
chr9	111677700	111678700	1.9763837945602245
chr9	111677800	111678800	1.4667445163170312
chr9	111677900	111678900	1.5199499889054855
chr9	111678000	111679000	2.0451697747777087
chr9	111678100	111679100	1.8781411096316487
chr9	111678200	111679200	2.1258462976652788
chr9	111678300	111679300	2.2832025781826046
chr9	111678400	111679400	2.312199856917574
chr9	111678500	111679500	2.0304157769378217
chr9	111678600	111679600	2.1805291784933165
chr9	111678700	111679700	2.483487080229793
chr9	111678800	111679800	2.433434845658139
chr9	111678900	111679900	2.5734547606714333
chr9	111679000	111680000	2.837006499871534
chr9	111679100	111680100	2.9612796123902045
chr9	111679200	111680200	2.817879842844208
chr9	111679300	111680300	3.1449945620501505
chr9	111679400	111680400	2.983580322968472
chr9	111679500	111680500	2.943563660634521
chr9	111679600	111680600	2.6000014944130956
chr9	111679700	111680700	2.7564082735132884
chr9	111679800	111680800	2.789270383680305
chr9	111679900	111680900	2.6162488366423133
chr9	111680000	111681000	2.210327726881993
chr9	111680100	111681100	1.600582535000494
chr9	111680200	111681200	1.3443943138918233
chr9	111680300	111681300	1.4125810249534452
chr9	111680400	111681400	1.4965423912347735
chr9	111680500	111681500	1.1597983352151136
chr9	111680600	111681600	1.426759498865149
chr9	111680700	111681700	1.00083478421603
chr9	111680800	111681800	1.3607599684435383
chr9	111680900	111681900	1.258288263121953
chr9	111681000	111682000	1.1779092124952752
chr9	111681100	111682100	1.4991564883810515
chr9	111682100	111683100	1.8910746784816808
chr9	111682200	111683200	2.07280699698202
chr9	111682300	111683300	1.860406087316684
chr9	111682400	111683400	1.7874531026029523
chr9	111682500	111683500	1.484767703686405
chr9	111682600	111683600	1.5835444628126265
chr9	111682700	111683700	1.2040896114611392
chr9	111682800	111683800	1.6062459661699002
chr9	111682900	111683900	1.3214031344535762
chr9	111683000	111684000	2.218685719253471
chr9	111683100	111684100	1.982111125795169
chr9	111683200	111684200	2.4863322009426803
chr9	111683300	111684300	2.808135958337421
chr9	111683400	111684400	3.0909520149686864
chr9	111683500	111684500	2.58253347935823
chr9	111683600	111684600	2.924463466184564
chr9	111683700	111684700	3.539949274135815
chr9	111683800	111684800	3.1119341460939887
chr9	111683900	111684900	3.787760974876142
chr9	111684000	111685000	3.5252550223567285
chr9	111684100	111685100	3.6421238570772863
chr9	111684200	111685200	2.8926232450256943
chr9	111684300	111685300	2.8109143088677326
chr9	111684400	111685400	2.255787383038312
chr9	111684500	111685500	3.3251809538686605
chr9	111684600	111685600	2.660840127525434
chr9	111684700	111685700	2.452547833178337
chr9	111684800	111685800	2.39517140236635
chr9	111684900	111685900	2.022437710438264
chr9	111685000	111686000	2.297861869030283
chr9	111685100	111686100	2.161742783975297
chr9	111685200	111686200	2.4031115086303547
chr9	111685300	111686300	2.3388183221866594
chr9	111685400	111686400	2.6930062405573656
chr9	111685500	111686500	2.2154787394978914
chr9	111685600	111686600	2.2434567400103087
chr9	111685700	111686700	2.059707084168141
chr9	111685800	111686800	2.307894637954756
chr9	111685900	111686900	2.7220787990148723
chr9	111687000	111688000	3.0619419178018363
chr9	111687100	111688100	2.602523457202865
chr9	111687200	111688200	3.0546861210699463
chr9	111687300	111688300	2.641874670256624
chr9	111687400	111688400	3.1929153148398064
chr9	111687500	111688500	2.744288427594696
chr9	111687600	111688600	3.2192755184547237
chr9	111687700	111688700	3.213353727549855
chr9	111687800	111688800	2.466883847993094
chr9	111687900	111688900	2.2436243558037843
chr9	111688000	111689000	2.366543469815469
chr9	111688100	111689100	2.477585930797543
chr9	111688200	111689200	2.1029342509589437
chr9	111688300	111689300	1.876842420551108
chr9	111688400	111689400	0.8317400242977124
chr9	111689000	111690000	1.0669794453662644
chr9	111689100	111690100	1.2270308798428171
chr9	111689200	111690200	1.4783104463026029
chr9	111689300	111690300	1.3464343146380464
chr9	111689400	111690400	1.109481629277265
chr9	111689500	111690500	1.125352085158246
chr9	111689600	111690600	1.5477842199484408
chr9	111689700	111690700	1.2601569410388922
chr9	111689800	111690800	0.5674790971648712
chr9	111689900	111690900	0.7303341797807811
chr9	111690000	111691000	1.0233027779551607
chr9	111690100	111691100	0.8094966630866663
chr9	111690200	111691200	0.9896173509846914
chr9	111690300	111691300	1.3147392751125364
chr9	111690400	111691400	1.730704623113852
chr9	111690500	111691500	1.750142293339547
chr9	111690600	111691600	1.4324773872454968
chr9	111690700	111691700	1.9377955500166173
chr9	111690800	111691800	2.6191501771183465
chr9	111690900	111691900	2.5107698455167995
chr9	111691000	111692000	2.2316423829949104
chr9	111691100	111692100	2.0316430640913232
chr9	111691200	111692200	1.5914224668221255
chr9	111691300	111692300	1.5005339778479556
chr9	111691400	111692400	1.5714981794959395
chr9	111691500	111692500	1.4621582014768455
chr9	111691600	111692600	1.5292813924134014
chr9	111691700	111692700	1.208583397809828
chr9	111691800	111692800	1.2200036255449092
chr9	111691900	111692900	1.9496281755752043
chr9	111692000	111693000	2.2784692377846034
chr9	111692100	111693100	2.501354295541622
chr9	111692200	111693200	2.5053288839096544
chr9	111692300	111693300	2.476834791310936
chr9	111693500	111694500	1.9579556422424482
chr9	111693600	111694600	2.068251090184056
chr9	111693700	111694700	2.233702928960012
chr9	111693800	111694800	1.8882296395331148
chr9	111693900	111694900	1.673908059215626
chr9	111694000	111695000	1.441189219639916
chr9	111694100	111695100	1.5470459918304422
chr9	111694200	111695200	1.7169708077617456
chr9	111694300	111695300	2.128379615548449
chr9	111694400	111695400	2.5404707527982224
chr9	111694500	111695500	2.40873337055062
chr9	111694600	111695600	1.9325877647683696
chr9	111694700	111695700	2.2329445036933424
chr9	111694800	111695800	3.1688317216582247
chr9	111694900	111695900	3.3674298984763684
chr9	111695000	111696000	3.7629030790146496
chr9	111695100	111696100	4.253476463265448
chr9	111695200	111696200	4.516470613471633
chr9	111695300	111696300	4.298229737853255
chr9	111695400	111696400	3.6664557252270575
chr9	111695500	111696500	3.768453684302373
chr9	111695600	111696600	3.758622087061164
chr9	111695700	111696700	3.8314007100225824
chr9	111695800	111696800	3.1299143927404045
chr9	111695900	111696900	3.043169579584812
chr9	111696000	111697000	3.1173719904659714
chr9	111696100	111697100	2.5195854067870767
chr9	111696200	111697200	1.9580946931655847
chr9	111696300	111697300	1.6327222305546116
chr9	111696400	111697400	1.7360231619244906
chr9	111696500	111697500	1.7360227834904116
chr9	111696600	111697600	1.9296034341796549
chr9	111696700	111697700	1.9053128447029841
chr9	111696800	111697800	1.954478753306236
chr9	111696900	111697900	2.269211995927579
chr9	111697000	111698000	1.9089598043505644
chr9	111697100	111698100	1.5666379481443882
chr9	111697200	111698200	1.9197782655832087
chr9	111697300	111698300	1.6249569618301365
chr9	111697400	111698400	1.6267229294157066
chr9	111697500	111698500	1.6005973989426403
chr9	111697600	111698600	1.5933530258464732
chr9	111697700	111698700	1.648442855739776
chr9	111697800	111698800	2.0609289973646443
chr9	111697900	111698900	2.67395335163642
chr9	111698000	111699000	3.178731280521841
chr9	111698100	111699100	3.521205356214524
chr9	111698200	111699200	3.6464302647283375
chr9	111698300	111699300	3.8614411594349294
chr9	111698400	111699400	4.074419586444345
chr9	111698500	111699500	4.276977944933986
chr9	111698600	111699600	3.446422954456412
chr9	111698700	111699700	2.565308511713312
chr9	111698800	111699800	2.745180777890443
chr9	111698900	111699900	1.8689936780282943
chr9	111699000	111700000	0.990444731168172
chr9	111699100	111700100	0.5155640329314489
chr9	111699200	111700200	0.1516929126799942
chr9	111699300	111700300	-0.03574089691287389
chr9	111699400	111700400	-0.21506559041665368
chr9	111699500	111700500	-0.5313438357685657
chr9	111699600	111700600	0.5191279748688071
chr9	111699700	111700700	1.3024925551913211
chr9	111699800	111700800	1.4102412396513493
chr9	111699900	111700900	1.6481726696760588
chr9	111700200	111701200	2.9637632052159844
chr9	111700300	111701300	3.0517467254780266
chr9	111700400	111701400	3.0011407092707363
chr9	111700500	111701500	3.2863319259294848
chr9	111700600	111701600	3.1563608743478944
chr9	111700700	111701700	3.043724275963698
chr9	111700800	111701800	2.228305544988956
chr9	111700900	111701900	2.040687601932216
chr9	111701000	111702000	2.0353883191912248
chr9	111701100	111702100	2.042308214898032
chr9	111701200	111702200	2.1082705257307377
chr9	111701300	111702300	1.9621212889296669
chr9	111701400	111702400	1.8206203020012501
chr9	111701500	111702500	1.6656825160180808
chr9	111701600	111702600	1.3991197063975471
chr9	111701700	111702700	1.1280179538128174
chr9	111701800	111702800	1.904379895677868
chr9	111701900	111702900	1.9952012774930472
chr9	111702000	111703000	1.9933165978230556
chr9	111702100	111703100	2.230014996960867
chr9	111702200	111703200	1.4805185664221152
chr9	111702300	111703300	1.8155840301524624
chr9	111702400	111703400	1.9408276981960884
chr9	111702500	111703500	1.3236202020584549
chr9	111702600	111703600	1.4820152292718447
chr9	111702700	111703700	1.1576713311764475
chr9	111702800	111703800	0.9440732931957462
chr9	111702900	111703900	1.1328777105782513
chr9	111703000	111704000	1.1254691960843244
chr9	111703100	111704100	0.3617520547624079
chr9	111703200	111704200	0.5272371384168659
chr9	111703300	111704300	0.8392438035752405
chr9	111703400	111704400	0.6301613849895111
chr9	111703500	111704500	0.8841136449464271
chr9	111703600	111704600	0.821577978947786
chr9	111703700	111704700	1.0963483036159305
chr9	111703800	111704800	1.075060483748864
chr9	111703900	111704900	1.1347535323809819
chr9	111704000	111705000	1.0552075049516523
chr9	111704100	111705100	1.3758120465023846
chr9	111704200	111705200	1.8163357006499736
chr9	111704300	111705300	2.0043643467458314
chr9	111704400	111705400	2.7137176247182997
chr9	111704500	111705500	3.246360826542664
chr9	111704600	111705600	3.0607570887520565
chr9	111704700	111705700	2.944048450460049
chr9	111704800	111705800	3.1333047530116405
chr9	111704900	111705900	3.2245690117427324
chr9	111705000	111706000	3.1909784712492937
chr9	111705100	111706100	3.6081887741265963
chr9	111705200	111706200	3.5700513397008597
chr9	111705300	111706300	2.7454135939337285
chr9	111705400	111706400	2.3493553379418843
chr9	111705500	111706500	2.4014806426591058
chr9	111705600	111706600	2.71283694003248
chr9	111705700	111706700	3.258033117090487
chr9	111705800	111706800	2.663385531368532
chr9	111705900	111706900	2.2722819249164856
chr9	111706000	111707000	2.505383259300297
chr9	111706100	111707100	2.016252098322912
chr9	111706200	111707200	1.707144324355792
chr9	111706300	111707300	2.0438340796041747
chr9	111706400	111707400	1.8059280751982103
chr9	111706500	111707500	1.767489601318301
chr9	111706600	111707600	1.641374245785299
chr9	111706700	111707700	1.335836167997276
chr9	111706800	111707800	2.1434637190865584
chr9	111706900	111707900	2.0187974313221067
chr9	111707000	111708000	2.201876632447149
chr9	111707100	111708100	2.3058793128715567
chr9	111707200	111708200	3.0032862944711964
chr9	111707300	111708300	3.0368113400430516
chr9	111707400	111708400	3.19179308782008
chr9	111707500	111708500	3.3092748756321004
chr9	111707600	111708600	3.5237958416979307
chr9	111707700	111708700	3.4546251833976607
chr9	111707800	111708800	3.4168432379931737
chr9	111707900	111708900	3.9646933498790906
chr9	111708000	111709000	3.3436289088683653
chr9	111708100	111709100	3.258258631503993
chr9	111708200	111709200	2.505222857133732
chr9	111708300	111709300	2.598180157600359
chr9	111708400	111709400	2.7452421853758366
chr9	111708500	111709500	2.7145034310947977
chr9	111708600	111709600	2.1925988370127367
chr9	111708700	111709700	2.624741590994661
chr9	111708800	111709800	2.5955809721604
chr9	111708900	111709900	2.880064283903357
chr9	111709000	111710000	3.859135814853306
chr9	111709100	111710100	3.8926340090108207
chr9	111709200	111710200	3.869247479258663
chr9	111709300	111710300	4.356294075140451
chr9	111709400	111710400	4.407687730555887
chr9	111709500	111710500	3.6480983467635535
chr9	111709600	111710600	3.9794088260789167
chr9	111709700	111710700	3.8464962095945014
chr9	111709800	111710800	3.712654157960933
chr9	111709900	111710900	3.5638441461873187
chr9	111710000	111711000	2.62203538235384
chr9	111710100	111711100	2.389636243928209
chr9	111710200	111711200	2.3660667771593693
chr9	111710300	111711300	2.1224606381142306
chr9	111710400	111711400	1.739342792816991
chr9	111710500	111711500	2.173226975671916
chr9	111710600	111711600	2.3216081852780057
chr9	111710700	111711700	2.0661625180167285
chr9	111710800	111711800	1.5302103695458011
chr9	111710900	111711900	1.0408313243651788
chr9	111711000	111712000	1.9612417379511358
chr9	111711100	111712100	1.6858922010001052
chr9	111711200	111712200	2.287550284752688
chr9	111711300	111712300	2.2325237585232736
chr9	111711400	111712400	1.8623719482002783
chr9	111711500	111712500	1.870336613643468
chr9	111711600	111712600	1.2219732725634154
chr9	111711700	111712700	0.9320045093339074
chr9	111711800	111712800	1.6310453490897934
chr9	111711900	111712900	1.7485851062457054
chr9	111712000	111713000	1.538118669225362
chr9	111712100	111713100	2.143187356452301
chr9	111712200	111713200	2.1335697117485166
chr9	111712300	111713300	1.9716167769691304
chr9	111712400	111713400	2.340695690053185
chr9	111712500	111713500	2.53973198574326
chr9	111712600	111713600	2.470646660197339
chr9	111712700	111713700	3.2736359509919093
chr9	111712800	111713800	2.6908272651787954
chr9	111712900	111713900	2.914494690091405
chr9	111713000	111714000	2.7362977103218373
chr9	111713100	111714100	2.85363635120525
chr9	111713200	111714200	2.4087812199400447
chr9	111713300	111714300	2.6452942394508563
chr9	111713400	111714400	2.797392548481381
chr9	111713500	111714500	2.8785903494481366
chr9	111713600	111714600	2.8182569548776337
chr9	111713700	111714700	1.9337796435817465
chr9	111713800	111714800	2.7191146527827934
chr9	111713900	111714900	2.4471463263325384
chr9	111714000	111715000	2.329545303307561
chr9	111714100	111715100	2.010057270966368
chr9	111714200	111715200	1.7416362824743303
chr9	111714300	111715300	1.2781376371260804
chr9	111714400	111715400	0.6706353980097084
chr9	111714500	111715500	0.375153382685248
chr9	111714600	111715600	1.0501565570212117
chr9	111714700	111715700	1.7824780302407566
chr9	111714800	111715800	1.616503628803446
chr9	111714900	111715900	2.0980482081186964
chr9	111715000	111716000	2.328487451582349
chr9	111715100	111716100	1.9198464566296327
chr9	111715200	111716200	1.7154719260481868
chr9	111715300	111716300	2.1691358092731967
chr9	111716500	111717500	2.5922501934807527
chr9	111717600	111718600	1.550364212235387
chr9	111717700	111718700	1.99896754415912
chr9	111717800	111718800	2.316512053261936
chr9	111717900	111718900	1.7135386353754307
chr9	111718000	111719000	1.8741039842580411
chr9	111718100	111719100	1.9015677103344848
chr9	111718200	111719200	1.4934346150824194
chr9	111718300	111719300	2.174543293233915
chr9	111718400	111719400	2.5469184724984983
chr9	111718500	111719500	2.932819232219122
chr9	111718600	111719600	3.5026865797441284
chr9	111718700	111719700	3.2702996067050822
chr9	111718800	111719800	2.9885638425059646
chr9	111718900	111719900	2.302446203611378
chr9	111719000	111720000	2.699711494649295
chr9	111719100	111720100	3.0215548282844344
chr9	111719200	111720200	3.199703693413112
chr9	111719300	111720300	2.977528422343924
chr9	111719400	111720400	2.6730805023550976
chr9	111719500	111720500	2.102497227524915
chr9	111719600	111720600	1.8880755279106345
chr9	111719700	111720700	1.6488656429471091
chr9	111719800	111720800	1.6862556970856977
chr9	111719900	111720900	1.7986804429845331
chr9	111720000	111721000	1.3363912065972239
chr9	111720100	111721100	1.3772257458357129
chr9	111720200	111721200	1.2937098836104972
chr9	111720300	111721300	1.2906110096731451
chr9	111720400	111721400	1.3627502691688504
chr9	111720500	111721500	1.4230035927918845
chr9	111720600	111721600	1.3508602037271984
chr9	111720700	111721700	1.8532905041562464
chr9	111720800	111721800	2.0559107239532097
chr9	111720900	111721900	2.3157184555503894
chr9	111721000	111722000	2.3870313463107453
chr9	111721100	111722100	2.141842522628944
chr9	111721200	111722200	2.0012806986954184
chr9	111721300	111722300	2.054318866366126
chr9	111721400	111722400	1.6425788357500128
chr9	111721500	111722500	1.7266470976645418
chr9	111721600	111722600	1.9894032460869744
chr9	111721700	111722700	1.6051874139637767
chr9	111721800	111722800	1.7585946903489331
chr9	111721900	111722900	1.8469596792143392
chr9	111722000	111723000	2.076384070345241
chr9	111722100	111723100	2.1546856563022025
chr9	111722200	111723200	2.2046575144220437
chr9	111722300	111723300	1.8179214485169903
chr9	111722400	111723400	2.179019105741708
chr9	111722500	111723500	2.161615898394945
chr9	111722600	111723600	1.9178927252754745
chr9	111722700	111723700	2.091435126893132
chr9	111722800	111723800	2.073913979551368
chr9	111722900	111723900	2.0911950388350857
chr9	111723000	111724000	1.8259396080051964
chr9	111723100	111724100	1.9944926728601176
chr9	111723200	111724200	1.9985813305008016
chr9	111723300	111724300	2.0862413705022624
chr9	111723400	111724400	2.0030185593686216
chr9	111723500	111724500	1.8180503118759548
chr9	111723600	111724600	2.0222309032924506
chr9	111723700	111724700	2.1783275563828512
chr9	111723800	111724800	1.8544444151961577
chr9	111723900	111724900	2.4507293271806256
chr9	111724000	111725000	2.704040600035903
chr9	111724100	111725100	2.615809845055052
chr9	111724200	111725200	2.7630318045076363
chr9	111724300	111725300	2.6630098166336156
chr9	111724400	111725400	2.041169061489125
chr9	111724500	111725500	2.24769886380077
chr9	111724600	111725600	2.547019799284743
chr9	111724700	111725700	3.0430630482329586
chr9	111724800	111725800	3.6482801511843137
chr9	111724900	111725900	3.639239701290778
chr9	111725000	111726000	3.518864088066428
chr9	111725100	111726100	3.001675571877677
chr9	111725200	111726200	3.2471234426276783
chr9	111725300	111726300	3.610713230466944
chr9	111725400	111726400	4.749726778212962
chr9	111725500	111726500	5.259409688192955
chr9	111725600	111726600	5.157669337112615
chr9	111725700	111726700	4.261494686374657
chr9	111725800	111726800	3.8469535225841813
chr9	111725900	111726900	3.340205395956545
chr9	111726000	111727000	3.1627162476314066
chr9	111726100	111727100	3.5902166240109246
chr9	111726200	111727200	3.114020192928522
chr9	111726300	111727300	2.633434585218295
chr9	111726400	111727400	1.7244604452981256
chr9	111727400	111728400	0.4441326859263191
chr9	111727500	111728500	0.7037706612310686
chr9	111727600	111728600	0.30625109271144385
chr9	111727700	111728700	0.5673142234696013
chr9	111727800	111728800	0.9832213891945047
chr9	111727900	111728900	1.2677284179658308
chr9	111728000	111729000	1.5773779089851163
chr9	111728100	111729100	1.2388154786591008
chr9	111728200	111729200	1.426007351109545
chr9	111728300	111729300	1.56753458427947
chr9	111728400	111729400	1.6811365605700628
chr9	111728500	111729500	1.5989377056966252
chr9	111728600	111729600	2.0468913396096107
chr9	111728700	111729700	2.568401937733702
chr9	111728800	111729800	2.5203514061740075
chr9	111729900	111730900	0.08551620172785664
chr9	111730000	111731000	0.5547103469239145
chr9	111730100	111731100	0.39862728044198587
chr9	111730200	111731200	0.8940785602292783
chr9	111730300	111731300	0.7886106894546638
chr9	111730400	111731400	1.1219744997957537
chr9	111730500	111731500	1.2200695828026729
chr9	111730600	111731600	1.299858534984781
chr9	111730700	111731700	2.0140834962988143
chr9	111730800	111731800	1.94850876588636
chr9	111730900	111731900	2.4401014898600457
chr9	111731000	111732000	2.3516325771601894
chr9	111731100	111732100	1.5346595446426756
chr9	111731200	111732200	1.242654060941304
chr9	111731300	111732300	2.1089650879384925
chr9	111731400	111732400	1.785970756717103
chr9	111731500	111732500	1.2154741121486936
chr9	111731600	111732600	0.6177681346654842
chr9	111731700	111732700	0.2852309485478129
chr9	111731800	111732800	0.34204044179347864
chr9	111731900	111732900	0.34208341162112393
chr9	111732000	111733000	0.41295170048835683
chr9	111732100	111733100	1.2614326692069386
chr9	111732200	111733200	1.2886926566583774
chr9	111732300	111733300	0.382946425833205
chr9	111732400	111733400	0.5194343700273583
chr9	111732500	111733500	1.568521103827176
chr9	111732600	111733600	2.609634517089243
chr9	111732700	111733700	2.7275368874414543
chr9	111732800	111733800	3.0941803869704105
chr9	111733200	111734200	3.1262418605131184
chr9	111733400	111734400	3.6854741851130832
chr9	111733500	111734500	3.4141858625659847
chr9	111733600	111734600	2.8267545149713618
chr9	111733700	111734700	2.8980328933521604
chr9	111733800	111734800	2.445804378808148
chr9	111733900	111734900	2.338337091717191
chr9	111734000	111735000	3.020018317605922
chr9	111734100	111735100	2.4870031430099786
chr9	111734200	111735200	2.8040871057031844
chr9	111734300	111735300	2.8565611047002566
chr9	111734400	111735400	2.8542742445140936
chr9	111734500	111735500	2.7093300738610684
chr9	111734600	111735600	2.8221644608881733
chr9	111734700	111735700	2.56065536620778
chr9	111734800	111735800	2.3271533579361496
chr9	111734900	111735900	2.7173264200514184
chr9	111735000	111736000	1.7133367224453195
chr9	111735100	111736100	1.763032904756462
chr9	111735200	111736200	1.78722103583958
chr9	111735300	111736300	1.9903357416625644
chr9	111735400	111736400	1.4225122380528836
chr9	111735500	111736500	1.4269821870602315
chr9	111735600	111736600	1.484547595192191
chr9	111735700	111736700	1.259663355862698
chr9	111735800	111736800	1.5882736710964918
chr9	111735900	111736900	1.4908763731880723
chr9	111736000	111737000	1.804276854268487
chr9	111736100	111737100	1.4886316184800839
chr9	111736200	111737200	1.0182097547053952
chr9	111736300	111737300	0.7731710421067968
chr9	111736400	111737400	1.1122846908545032
chr9	111736500	111737500	1.5377478830910545
chr9	111736600	111737600	2.136569925689196
chr9	111736700	111737700	2.669523163566876
chr9	111736800	111737800	2.8421391144714763
chr9	111736900	111737900	2.9793589249952714
chr9	111737000	111738000	3.729887128288595
chr9	111737100	111738100	4.400565771628505
chr9	111737200	111738200	4.593667643891472
chr9	111737300	111738300	4.525681017232751
chr9	111737400	111738400	4.659153197115616
chr9	111737500	111738500	4.333079100280605
chr9	111737600	111738600	4.576825642891311
chr9	111737700	111738700	4.2408509779576935
chr9	111737800	111738800	4.277860408591664
chr9	111737900	111738900	3.9286947771336753
chr9	111738000	111739000	3.782729463571904
chr9	111738100	111739100	3.7325744836555392
chr9	111738200	111739200	3.6408772999465686
chr9	111738300	111739300	4.117907826262333
chr9	111738400	111739400	4.005990281269334
chr9	111738500	111739500	4.306173261808524
chr9	111738600	111739600	3.32322120867046
chr9	111738700	111739700	3.230358646773403
chr9	111738800	111739800	2.8442374916283515
chr9	111738900	111739900	2.8045147605745906
chr9	111739000	111740000	2.253393117780336
chr9	111739100	111740100	2.3077825933660483
chr9	111739200	111740200	2.5673696371570163
chr9	111739300	111740300	1.9378031640447928
chr9	111739400	111740400	1.8428887860921397
chr9	111739500	111740500	1.4367080277852833
chr9	111739600	111740600	1.5090305661275802
chr9	111739700	111740700	1.5585725777041142
chr9	111739800	111740800	1.6775743078703504
chr9	111739900	111740900	2.1704668117203947
chr9	111740000	111741000	1.7575896248441965
chr9	111740100	111741100	1.3488833816690156
chr9	111740200	111741200	1.3369310478546557
chr9	111740300	111741300	1.5345593469267076
chr9	111740400	111741400	2.18835029128455
chr9	111740500	111741500	1.9853074828440225
chr9	111740600	111741600	2.202976547385344
chr9	111740700	111741700	2.274582703196733
chr9	111740800	111741800	2.567440521611909
chr9	111740900	111741900	2.2802135533829646
chr9	111741000	111742000	2.7696349401144196
chr9	111741100	111742100	2.7931835914502896
chr9	111741200	111742200	2.741192499496253
chr9	111741300	111742300	2.6823673497768032
chr9	111741400	111742400	2.2474515560535173
chr9	111741500	111742500	2.5860915125229544
chr9	111741600	111742600	2.746783959841621
chr9	111741700	111742700	2.315241291265331
chr9	111741800	111742800	2.4646987590025065
chr9	111741900	111742900	3.0172763684197057
chr9	111742000	111743000	3.0571375576329607
chr9	111742100	111743100	3.146767384498667
chr9	111742200	111743200	3.1596183414476458
chr9	111742300	111743300	3.2952129914770403
chr9	111742400	111743400	3.5479664024033712
chr9	111742500	111743500	3.6487564814024975
chr9	111742600	111743600	3.379920320942873
chr9	111742700	111743700	3.872669147089842
chr9	111742800	111743800	3.687526494437412
chr9	111742900	111743900	3.1702045112286847
chr9	111743000	111744000	3.200734156874442
chr9	111743100	111744100	3.156766890873757
chr9	111743200	111744200	3.024079256226348
chr9	111743300	111744300	2.5408910015737813
chr9	111743400	111744400	2.391057958363947
chr9	111743500	111744500	1.859641513268196
chr9	111743600	111744600	1.83677169421707
chr9	111743700	111744700	1.890961801523008
chr9	111743800	111744800	2.1314665867948435
chr9	111743900	111744900	2.030141542676771
chr9	111744000	111745000	2.1558996736886766
chr9	111744100	111745100	2.0898567727495507
chr9	111744200	111745200	2.6986556593032347
chr9	111744300	111745300	3.390098432065501
chr9	111744400	111745400	3.109624105176072
chr9	111744500	111745500	3.922463788564922
chr9	111744600	111745600	4.074362559300297
chr9	111744700	111745700	4.030429380939455
chr9	111744800	111745800	3.4898430453949243
chr9	111744900	111745900	3.5308227958375844
chr9	111745000	111746000	3.9266083682110695
chr9	111745100	111746100	4.076766660072122
chr9	111745200	111746200	3.6927989648570283
chr9	111745300	111746300	3.384409624488918
chr9	111745400	111746400	3.8907318618270974
chr9	111745500	111746500	3.6963867419153082
chr9	111745600	111746600	3.8256256950174734
chr9	111745700	111746700	3.287609314177044
chr9	111745800	111746800	3.7008337229909074
chr9	111745900	111746900	3.5841749707747472
chr9	111746000	111747000	3.0673899926573336
chr9	111746100	111747100	3.1119424271546667
chr9	111746200	111747200	3.4888284561328606
chr9	111746300	111747300	2.6737193130090944
chr9	111746400	111747400	2.0049459154804867
chr9	111746500	111747500	1.421112279026173
chr9	111746600	111747600	1.0935577037855413
chr9	111746700	111747700	1.9474221802990648
chr9	111746800	111747800	1.6044686684814933
chr9	111746900	111747900	1.3455573299987518
chr9	111747000	111748000	1.559694867325694
chr9	111747100	111748100	1.2425390165647128
chr9	111747200	111748200	1.1856954792144454
chr9	111747300	111748300	2.0088835107806453
chr9	111747400	111748400	1.7269944456974031
chr9	111747500	111748500	1.687381644297652
chr9	111747600	111748600	1.8299337608846284
chr9	111747700	111748700	1.7726617359141763
chr9	111749000	111750000	1.6737757190152236
chr9	111749100	111750100	1.4025586473406433
chr9	111749200	111750200	1.593950948763301
chr9	111749300	111750300	0.6772354875318524
chr9	111749400	111750400	0.7645686951377567
chr9	111749500	111750500	2.394672794354352
chr9	111749600	111750600	2.3268380239340622
chr9	111749700	111750700	2.517125890372
chr9	111749800	111750800	3.1708414157253166
chr9	111749900	111750900	2.9569836009820247
chr9	111750000	111751000	2.8325519142023428
chr9	111750100	111751100	3.237977028669392
chr9	111750200	111751200	2.9772288276328367
chr9	111750400	111751400	3.4267869123221635
chr9	111750500	111751500	2.9312192612193297
chr9	111750600	111751600	2.5232552204230085
chr9	111750700	111751700	2.6807914272827027
chr9	111750800	111751800	2.561774345523673
chr9	111750900	111751900	2.859566094641852
chr9	111751000	111752000	3.3024823566470114
chr9	111751100	111752100	3.0950037063394515
chr9	111751200	111752200	3.524712256996687
chr9	111751300	111752300	3.2585325484902166
chr9	111751400	111752400	3.1916030316926083
chr9	111751500	111752500	2.9566420976008816
chr9	111751600	111752600	3.1236841556484203
chr9	111751700	111752700	3.0024553930396523
chr9	111751800	111752800	2.55561770583824
chr9	111751900	111752900	2.1460000134437305
chr9	111752000	111753000	1.7985369029262654
chr9	111752900	111753900	0.06551141367911513
chr9	111753000	111754000	0.49240602901530306
chr9	111753100	111754100	-0.05137416008340928
chr9	111753200	111754200	0.1471111871485792
chr9	111753300	111754300	0.5608503636972738
chr9	111753400	111754400	0.370439965843348
chr9	111753500	111754500	0.4351388739492403
chr9	111753600	111754600	0.28265617898805395
chr9	111753700	111754700	0.4031583092558553
chr9	111753800	111754800	0.366295401639286
chr9	111753900	111754900	0.7493889850960352
chr9	111754000	111755000	0.12492925077103303
chr9	111754600	111755600	2.2751208706535717
chr9	111754700	111755700	2.7941260182657697
chr9	111754800	111755800	2.8094369536768755
chr9	111754900	111755900	3.0772143870708963
chr9	111755000	111756000	3.3110684721989188
chr9	111755100	111756100	3.1382339944486755
chr9	111755200	111756200	3.0904658374127565
chr9	111755300	111756300	2.8323977940069898
chr9	111755400	111756400	3.053348568751445
chr9	111755500	111756500	3.3535347699724696
chr9	111755600	111756600	2.7730302199612296
chr9	111755700	111756700	2.5955438990871973
chr9	111755800	111756800	2.5913959245454747
chr9	111755900	111756900	2.1627084331922566
chr9	111756000	111757000	2.1651838625125412
chr9	111756100	111757100	2.191993080726089
chr9	111756200	111757200	2.2435787232936746
chr9	111756300	111757300	1.8469884714460911
chr9	111756400	111757400	1.6306906093602684
chr9	111756500	111757500	1.1690437380932082
chr9	111756600	111757600	1.0590937013767168
chr9	111756700	111757700	0.5986507830272232
chr9	111756800	111757800	0.31835367612961785
chr9	111756900	111757900	0.2482936175270009
chr9	111758700	111759700	0.09260685479975113
chr9	111758800	111759800	-0.42163445963357815
chr9	111758900	111759900	-0.28670466924039434
chr9	111759000	111760000	-0.07981296746567924
chr9	111759100	111760100	0.7425292670458894
chr9	111759200	111760200	0.8977923676013829
chr9	111759300	111760300	0.7706670627965213
chr9	111759400	111760400	0.8197302272863695
chr9	111759500	111760500	1.0862125120139927
chr9	111759600	111760600	1.393605211812617
chr9	111759700	111760700	1.6724995984178306
chr9	111759800	111760800	1.80274484257248
chr9	111759900	111760900	1.9950820711246424
chr9	111760000	111761000	1.8854802416509568
chr9	111760100	111761100	1.0107796617591174
chr9	111760200	111761200	0.9845598941300816
chr9	111760300	111761300	1.6176420241889404
chr9	111760400	111761400	1.7717460702627468
chr9	111760500	111761500	1.5116215013293588
chr9	111760600	111761600	1.5910644455308232
chr9	111760700	111761700	1.5542689871573236
chr9	111760800	111761800	2.031641453098949
chr9	111760900	111761900	1.5312184973345724
chr9	111761000	111762000	1.6284031799043086
chr9	111761100	111762100	2.343941847954018
chr9	111761200	111762200	2.763616532154754
chr9	111761300	111762300	2.32260699535671
chr9	111761400	111762400	2.0953681570186578
chr9	111761500	111762500	2.0457502574718602
chr9	111761600	111762600	1.7555388479639709
chr9	111761700	111762700	2.101552919936247
chr9	111761800	111762800	1.9551447372164976
chr9	111761900	111762900	2.47838649821548
chr9	111762000	111763000	2.5606255305302743
chr9	111762100	111763100	2.0290555792537783
chr9	111762200	111763200	1.3657749494346187
chr9	111762300	111763300	1.1974313041104916
chr9	111762400	111763400	0.467162727974743
chr9	111762500	111763500	0.9545855759829868
chr9	111762600	111763600	1.4896454492736018
chr9	111762700	111763700	0.7095527988118565
chr9	111762800	111763800	0.4288449439842981
chr9	111762900	111763900	0.44979887507270816
chr9	111763000	111764000	0.5892360797365346
chr9	111763100	111764100	0.7543032716261681
chr9	111763200	111764200	0.9498452824840332
chr9	111763300	111764300	1.377971224729019
chr9	111763400	111764400	1.9762111351895688
chr9	111763500	111764500	1.73249708937601
chr9	111763600	111764600	1.4330006237441946
chr9	111763700	111764700	2.13065877746854
chr9	111763800	111764800	2.6068421759456144
chr9	111763900	111764900	2.2662009303214163
chr9	111764000	111765000	2.6016178945123025
chr9	111764100	111765100	2.8835634170596363
chr9	111765800	111766800	0.6800748949877882
chr9	111765900	111766900	0.7548294660551406
chr9	111766000	111767000	0.42696633478341234
chr9	111766100	111767100	0.3876242348845038
chr9	111766200	111767200	0.2463792815094085
chr9	111766300	111767300	0.6702765799135639
chr9	111766400	111767400	0.8409952168471102
chr9	111766500	111767500	0.7476578815176264
chr9	111766600	111767600	1.9965856704394955
chr9	111766700	111767700	2.5789739216809284
chr9	111766800	111767800	2.478613090356607
chr9	111766900	111767900	2.8040615429784426
chr9	111767000	111768000	3.006246342392307
chr9	111767100	111768100	3.2908698468425412
chr9	111767200	111768200	3.6278781955388735
chr9	111768300	111769300	1.2595502254013224
chr9	111768400	111769400	1.0154003974554162
chr9	111768500	111769500	0.8581052746266629
chr9	111768600	111769600	1.6226294016205565
chr9	111768700	111769700	2.032842528562316
chr9	111768800	111769800	2.874025400494668
chr9	111768900	111769900	3.465117424596793
chr9	111770100	111771100	0.3800426715333442
chr9	111770200	111771200	1.1330198129221798
chr9	111770300	111771300	1.5622236549974784
chr9	111770400	111771400	1.8548767823579349
chr9	111770500	111771500	2.2699531341892407
chr9	111770600	111771600	1.5788670672677128
chr9	111770700	111771700	1.6564783117202655
chr9	111770800	111771800	2.040057424727796
chr9	111770900	111771900	2.5723414684469925
chr9	111771000	111772000	2.7816306062381697
chr9	111771100	111772100	2.1790629522423783
chr9	111771200	111772200	2.1404915160511533
chr9	111771300	111772300	1.6925737839005182
chr9	111771400	111772400	2.0020363761531224
chr9	111771500	111772500	2.179337784469634
chr9	111771600	111772600	2.656455157528792
chr9	111771700	111772700	2.9045759529901014
chr9	111771800	111772800	3.4678870952577245
chr9	111771900	111772900	3.0396167664004485
chr9	111772000	111773000	2.9067274625590707
chr9	111772100	111773100	3.463470798692975
chr9	111772200	111773200	3.1260022398130687
chr9	111772300	111773300	3.773755345595444
chr9	111772400	111773400	4.135340079058971
chr9	111772500	111773500	3.7283178819668352
chr9	111772600	111773600	3.990573108486729
chr9	111772700	111773700	3.906212292035349
chr9	111772800	111773800	3.4190979489079987
chr9	111772900	111773900	3.3431564059928807
chr9	111773000	111774000	3.441238712518772
chr9	111773100	111774100	3.657527262450493
chr9	111773200	111774200	3.5494225798872416
chr9	111773300	111774300	3.397312137074917
chr9	111773400	111774400	2.631656092486536
chr9	111773500	111774500	2.4058771320299166
chr9	111773600	111774600	2.2587844690047727
chr9	111773700	111774700	2.0133967268961004
chr9	111773800	111774800	1.9114555508198967
chr9	111773900	111774900	1.7750408924598782
chr9	111774000	111775000	1.538362150705378
chr9	111774100	111775100	1.2770352475216824
chr9	111774200	111775200	1.4877570626932741
chr9	111774300	111775300	1.362625370667584
chr9	111774400	111775400	1.6940472092746186
chr9	111774500	111775500	1.8031662261769483
chr9	111774600	111775600	1.2227544195239122
chr9	111774700	111775700	0.7036851715378423
chr9	111774800	111775800	0.6649566594144056
chr9	111774900	111775900	0.6642264434044739
chr9	111775000	111776000	0.6808009170340361
chr9	111775100	111776100	0.2807201097037452
chr9	111775200	111776200	-0.10952084045522206
chr9	111775300	111776300	-0.27644869909204345
chr9	111775900	111776900	1.3008036864716044
chr9	111776000	111777000	1.3291759859022818
chr9	111776100	111777100	1.1698113370412984
chr9	111776200	111777200	1.9650835404506493
chr9	111776300	111777300	1.9234560778542544
chr9	111776400	111777400	2.2253009472501923
chr9	111776500	111777500	2.213214312202937
chr9	111776600	111777600	2.253292214080378
chr9	111776700	111777700	2.518329969459716
chr9	111776800	111777800	2.0997664817011032
chr9	111776900	111777900	1.6059711862264074
chr9	111777000	111778000	1.6507291504088215
chr9	111777100	111778100	1.5597867047686709
chr9	111777200	111778200	1.4279665347857833
chr9	111777300	111778300	1.6487386982290484
chr9	111777400	111778400	2.1235684701239026
chr9	111777500	111778500	2.2627046692617507
chr9	111777600	111778600	2.0745076433461174
chr9	111777700	111778700	1.9863023662195616
chr9	111779100	111780100	2.8673020358821715
chr9	111779200	111780200	2.556402387352875
chr9	111779300	111780300	2.4266108153784893
chr9	111779400	111780400	1.8534669146089613
chr9	111779500	111780500	1.682613074655137
chr9	111779600	111780600	0.9893890855291646
chr9	111779700	111780700	1.373268990868088
chr9	111779800	111780800	0.16728042492355155
chr9	111779900	111780900	-0.2830794447361549
chr9	111780000	111781000	-0.6369774174948016
chr9	111780100	111781100	-0.08758038621321268
chr9	111780200	111781200	0.4528952501707234
chr9	111780300	111781300	0.6758981850145894
chr9	111780400	111781400	0.8590034857599671
chr9	111780500	111781500	1.0900268362621783
chr9	111780600	111781600	0.4738497726510488
chr9	111780700	111781700	0.2707659058135577
chr9	111780800	111781800	0.5645957943184288
chr9	111780900	111781900	0.621125818422625
chr9	111781000	111782000	0.6585508983917484
chr9	111781100	111782100	0.2941213544798513
chr9	111781200	111782200	0.49909753878331103
chr9	111781300	111782300	-0.02747192173059374
chr9	111781400	111782400	-0.08511180220314041
chr9	111781500	111782500	0.052299919107166665
chr9	111781600	111782600	0.8309489554625868
chr9	111781700	111782700	1.4927156313633392
chr9	111781800	111782800	1.234615686050612
chr9	111781900	111782900	1.081042512808651
chr9	111782000	111783000	0.8628308365880348
chr9	111782100	111783100	1.378666169838244
chr9	111782200	111783200	1.0256444144129195
chr9	111782300	111783300	1.1801718528219416
chr9	111782400	111783400	0.935560456796764
chr9	111782500	111783500	0.9692389385009388
chr9	111782600	111783600	1.100197096114058
chr9	111782700	111783700	0.5604139216785973
chr9	111782800	111783800	1.4500408501802222
chr9	111782900	111783900	2.3350644206215536
chr9	111783000	111784000	3.1124566339248876
chr9	111783100	111784100	3.1062171155306184
chr9	111783200	111784200	2.5793554552923807
chr9	111783300	111784300	2.9103080902914416
chr9	111783400	111784400	3.1402841609164573
chr9	111783500	111784500	3.1034246966856114
chr9	111783600	111784600	3.153902158876837
chr9	111783700	111784700	3.2579191640134284
chr9	111783800	111784800	2.5968753813036782
chr9	111783900	111784900	1.670000725345847
chr9	111784000	111785000	1.3988758730787514
chr9	111784100	111785100	1.4255487370912368
chr9	111784200	111785200	1.2635798963787042
chr9	111784300	111785300	1.1619315953974167
chr9	111784400	111785400	1.5738081972880282
chr9	111784500	111785500	1.2666987084025694
chr9	111784600	111785600	1.2214329542201432
chr9	111784700	111785700	1.8497398686982598
chr9	111784800	111785800	2.350874921640677
chr9	111784900	111785900	2.697487471491363
chr9	111785000	111786000	2.5702503292719405
chr9	111785100	111786100	1.991530559809748
chr9	111785200	111786200	2.4457350092472736
chr9	111785300	111786300	2.40236750122158
chr9	111785400	111786400	2.5470320222435694
chr9	111785500	111786500	3.0482805700104154
chr9	111786600	111787600	0.8455904395765054
chr9	111786700	111787700	1.247436162054211
chr9	111786800	111787800	1.2401539281120515
chr9	111786900	111787900	1.6650764374284566
chr9	111787000	111788000	1.7148638945903056
chr9	111790000	111791000	1.9300279768120119
chr9	111790100	111791100	1.581354884726693
chr9	111790200	111791200	1.6394498907417936
chr9	111790300	111791300	1.7264238950042314
chr9	111790400	111791400	2.3004415013221755
chr9	111790500	111791500	2.1988457471549845
chr9	111790600	111791600	2.1182313152034244
chr9	111790700	111791700	0.7932148611495505
chr9	111790800	111791800	0.2645824685001549
chr9	111790900	111791900	0.042706091019702526
chr9	111791000	111792000	-0.01943013686297643
chr9	111791100	111792100	0.1821560702628371
chr9	111791200	111792200	0.1948701151806877
chr9	111791300	111792300	-0.01809558085587309
chr9	111791400	111792400	-0.6146501117449371
chr9	111791500	111792500	-0.07243267877330728
chr9	111791600	111792600	-0.3923588517061137
chr9	111791700	111792700	0.9896701205791965
chr9	111791800	111792800	1.9301297401397821
chr9	111791900	111792900	2.2005251996855693
chr9	111792000	111793000	2.7904148360873866
chr9	111792100	111793100	2.6188079835624825
chr9	111792200	111793200	2.619416835344425
chr9	111792300	111793300	2.519167061013749
chr9	111792400	111793400	2.8765367924818905
chr9	111792500	111793500	3.0362823480979446
chr9	111792600	111793600	3.5798126703960094
chr9	111794000	111795000	-0.8483530581453674
chr9	111794100	111795100	-0.7591114142737472
chr9	111794200	111795200	-0.4124949092511483
chr9	111794300	111795300	0.020878038059490085
chr9	111794400	111795400	-0.050422192583304375
chr9	111794500	111795500	0.5491411655625731
chr9	111794600	111795600	1.064990180241182
chr9	111794700	111795700	1.3077003764022876
chr9	111794800	111795800	1.3647817897340095
chr9	111794900	111795900	1.044579618793537
chr9	111795000	111796000	2.1565574377953385
chr9	111796700	111797700	0.7143235746459256
chr9	111796800	111797800	1.4890513947296635
chr9	111796900	111797900	2.351872504026787
chr9	111797000	111798000	2.584292119667592
chr9	111797100	111798100	2.1648089902490275
chr9	111797200	111798200	2.03866380091728
chr9	111797300	111798300	2.67704405641871
chr9	111797400	111798400	2.661892081252303
chr9	111797500	111798500	2.9344255903692003
chr9	111798800	111799800	-0.033671466951200955
chr9	111798900	111799900	0.16384291523142075
chr9	111799000	111800000	0.8142505239154716
chr9	111799100	111800100	0.34718645141452
chr9	111799200	111800200	0.6854805234358303
chr9	111799300	111800300	0.08502462138559776
chr9	111799400	111800400	0.020879952864477826
chr9	111800300	111801300	0.8526719683040169
chr9	111800400	111801400	0.9439833551375126
chr9	111800500	111801500	0.913087891956232
chr9	111800600	111801600	0.932599230942346
chr9	111800700	111801700	0.9441267153383176
chr9	111800800	111801800	0.8584151188711673
chr9	111800900	111801900	0.6687472696963082
chr9	111801000	111802000	0.6910887801787892
chr9	111801100	111802100	0.30696979491511306
chr9	111801200	111802200	-0.3797010050733563
chr9	111801300	111802300	0.4976102957588266
chr9	111801400	111802400	0.11874572074386212
chr9	111801500	111802500	0.37272783047513897
chr9	111801600	111802600	0.8447432130412211
chr9	111801700	111802700	1.2686774218936587
chr9	111801800	111802800	1.4254028134699257
chr9	111801900	111802900	1.3838205897720244
chr9	111802000	111803000	0.7927808395292819
chr9	111802100	111803100	1.0260507296271637
chr9	111802200	111803200	1.675930544860792
chr9	111802300	111803300	1.5586252972269783
chr9	111802400	111803400	1.8589558232128711
chr9	111802500	111803500	1.746788811666663
chr9	111802600	111803600	1.447772421257557
chr9	111802700	111803700	1.0065110516399578
chr9	111802800	111803800	0.7825400385796569
chr9	111803900	111804900	-0.5780933307886564
chr9	111804000	111805000	-1.8042508292211024
chr9	111804100	111805100	-1.4072644852398242
chr9	111804200	111805200	-1.3258073145946776
chr9	111804300	111805300	-1.1260052616407341
chr9	111804400	111805400	-1.0994985172276548
chr9	111804500	111805500	-0.9396993209763264
chr9	111804600	111805600	-1.1208712626540434
chr9	111804700	111805700	-1.1906237461011824
chr9	111804800	111805800	-0.8088702443141893
chr9	111804900	111805900	-1.1006088645878491
chr9	111805000	111806000	0.0735000706831639
chr9	111805100	111806100	0.055299308687259116
chr9	111806100	111807100	0.8253935187880371
chr9	111806200	111807200	0.759730741602246
chr9	111806300	111807300	1.1194022484033046
chr9	111806400	111807400	0.93288635290898
chr9	111806500	111807500	1.4939260692811531
chr9	111806600	111807600	1.3897096913575244
chr9	111806700	111807700	1.513414525765315
chr9	111806800	111807800	1.7610830529945618
chr9	111806900	111807900	2.0345289252092145
chr9	111807000	111808000	1.9352682476425516
chr9	111807100	111808100	2.486741910779428
chr9	111807200	111808200	2.581674279756073
chr9	111807300	111808300	2.9243203751437767
chr9	111807400	111808400	3.5373697772004355
chr9	111807500	111808500	2.9491312597479378
chr9	111807600	111808600	2.856910171290496
chr9	111807700	111808700	2.808583621899296
chr9	111807800	111808800	2.725264360740938
chr9	111807900	111808900	2.6281507671043505
chr9	111808000	111809000	2.3587920884669926
chr9	111808100	111809100	2.1752357540335283
chr9	111808200	111809200	2.153495040720156
chr9	111808300	111809300	1.9261123988674984
chr9	111808400	111809400	1.0353791186805208
chr9	111808500	111809500	1.3854482732351363
chr9	111808600	111809600	2.0575913237080385
chr9	111808700	111809700	1.9733539031080376
chr9	111808800	111809800	2.0447439598349204
chr9	111808900	111809900	1.7904297164162482
chr9	111809000	111810000	1.9939928817706578
chr9	111809100	111810100	1.6798948767372617
chr9	111809200	111810200	2.0168638603003632
chr9	111809300	111810300	1.8750941544649915
chr9	111809400	111810400	2.4843883910305307
chr9	111809500	111810500	2.362222824326714
chr9	111809600	111810600	1.548381199627738
chr9	111809700	111810700	1.4380496526316802
chr9	111809800	111810800	0.9363584147643076
chr9	111809900	111810900	0.7546411343771638
chr9	111810000	111811000	1.0588492963901732
chr9	111810100	111811100	0.4667928431270612
chr9	111810200	111811200	0.005553664575364661
chr9	111810300	111811300	0.3251069597883609
chr9	111810400	111811400	-0.15730681242858366
chr9	111810500	111811500	-0.2700651186417256
chr9	111810600	111811600	0.44456881308212776
chr9	111810700	111811700	0.531891916932043
chr9	111810800	111811800	1.2116837356151
chr9	111810900	111811900	1.0417837605983236
chr9	111811000	111812000	0.7591064443955754
chr9	111811100	111812100	1.5874993675280962
chr9	111812100	111813100	1.646857295009604
chr9	111812200	111813200	1.6803608682487483
chr9	111812300	111813300	1.462527230914306
chr9	111812400	111813400	2.2077929035544237
chr9	111812500	111813500	2.6690472159714385
chr9	111812600	111813600	2.206383764266032
chr9	111812700	111813700	2.2114729391872507
chr9	111812800	111813800	2.1312107606540804
chr9	111812900	111813900	1.9455996423505244
chr9	111813000	111814000	2.0455314794309722
chr9	111813100	111814100	2.215016276415799
chr9	111813200	111814200	2.2978293450601166
chr9	111813300	111814300	2.6303800458245292
chr9	111813400	111814400	2.274617070434536
chr9	111813500	111814500	1.9711764086605081
chr9	111813600	111814600	2.026019759412796
chr9	111813700	111814700	2.041816160362917
chr9	111813800	111814800	1.8903515275206533
chr9	111813900	111814900	1.7233187117304571
chr9	111814000	111815000	1.8644620794781044
chr9	111814100	111815100	1.2623715648324267
chr9	111814200	111815200	1.1891989989726093
chr9	111814300	111815300	1.1533732824998424
chr9	111814400	111815400	1.2716399711360131
chr9	111814500	111815500	1.5558157144597131
chr9	111814600	111815600	2.026223808528397
chr9	111814700	111815700	2.660084400867158
chr9	111814800	111815800	2.5562963708497715
chr9	111814900	111815900	2.897571326057905
chr9	111815000	111816000	2.3679935802555288
chr9	111815100	111816100	2.2847405746401916
chr9	111815200	111816200	2.3388015625730727
chr9	111815300	111816300	2.1931164831833283
chr9	111815400	111816400	2.362146567825829
chr9	111815500	111816500	2.165709120213893
chr9	111815600	111816600	2.2635961790908885
chr9	111815700	111816700	1.6492815778275147
chr9	111815800	111816800	1.8932376360909096
chr9	111815900	111816900	1.366599673691525
chr9	111816000	111817000	1.1319015148945988
chr9	111816100	111817100	0.8713200983927659
chr9	111816200	111817200	1.2631058949796186
chr9	111816300	111817300	1.5220427889365935
chr9	111816400	111817400	1.5371974750185036
chr9	111816500	111817500	1.677768065419562
chr9	111816600	111817600	1.8885235579453683
chr9	111816700	111817700	1.591807723358193
chr9	111816800	111817800	1.5622418499188968
chr9	111816900	111817900	2.3183030589945344
chr9	111817000	111818000	2.595670847628124
chr9	111817100	111818100	3.0877968432724257
chr9	111817200	111818200	2.5408812295055685
chr9	111817300	111818300	2.5288078244170964
chr9	111817400	111818400	1.3993402358282545
chr9	111817500	111818500	1.3837581861709607
chr9	111818600	111819600	1.9006441931004598
chr9	111818700	111819700	2.13159146779343
chr9	111818800	111819800	2.3737217964794683
chr9	111818900	111819900	2.137808633637809
chr9	111819000	111820000	2.3107618200699305
chr9	111819100	111820100	2.852301735003726
chr9	111819200	111820200	2.2930085857784173
chr9	111819300	111820300	2.194554502940644
chr9	111819800	111820800	-0.006434691441305825
chr9	111819900	111820900	-0.3627880272332778
chr9	111820000	111821000	-0.1614029563349465
chr9	111820100	111821100	-0.17704676215052567
chr9	111820200	111821200	0.5083048445534922
chr9	111820300	111821300	0.6487032669130864
chr9	111820400	111821400	0.6397661565873676
chr9	111820500	111821500	0.3777605370487608
chr9	111820600	111821600	1.2238258332222378
chr9	111820700	111821700	1.4865886880529284
chr9	111820800	111821800	1.2425115745093422
chr9	111820900	111821900	1.8381172493517124
chr9	111821000	111822000	1.5536178869246224
chr9	111821100	111822100	1.7271068868827364
chr9	111821200	111822200	1.823465937848217
chr9	111821300	111822300	1.855315495941888
chr9	111821400	111822400	2.346760867941623
chr9	111822500	111823500	1.4715920381721623
chr9	111822600	111823600	1.6010650947615803
chr9	111823800	111824800	3.278921927542541
chr9	111823900	111824900	3.082088686813178
chr9	111824500	111825500	1.5301882988048587
chr9	111824600	111825600	1.7273154336132184
chr9	111824800	111825800	1.4787405125683613
chr9	111825000	111826000	1.2563821108829258
chr9	111826200	111827200	1.0131838257740358
chr9	111826300	111827300	1.7114107331993478
chr9	111826400	111827400	0.8936775066442365
chr9	111826500	111827500	1.2419590177324669
chr9	111826600	111827600	0.7893352306781162
chr9	111826700	111827700	0.2561700784769036
chr9	111826800	111827800	0.8291504586723488
chr9	111826900	111827900	0.8973380064877655
chr9	111827000	111828000	0.5851950397483184
chr9	111827100	111828100	0.561303512183599
chr9	111827200	111828200	0.4884358281248592
chr9	111827300	111828300	0.7413120909939142
chr9	111827400	111828400	1.37314076652161
chr9	111827500	111828500	1.2429295747199252
chr9	111827600	111828600	2.1532455250907443
chr9	111827700	111828700	1.2815541860171036
chr9	111827800	111828800	1.2219857590682512
chr9	111827900	111828900	1.4239662424753166
chr9	111828000	111829000	1.1657220767730028
chr9	111828100	111829100	0.936768295028158
chr9	111828200	111829200	0.9311025552563322
chr9	111828300	111829300	0.7937701133605329
chr9	111828400	111829400	0.3937808014087749
chr9	111828500	111829500	0.04526208904465205
chr9	111828600	111829600	-0.10345933448366576
chr9	111828700	111829700	1.0334813996864465
chr9	111828800	111829800	1.046366203387156
chr9	111828900	111829900	0.4171342631777653
chr9	111829000	111830000	1.2346095895520313
chr9	111829100	111830100	1.142086405278942
chr9	111829200	111830200	1.5170257079774907
chr9	111829300	111830300	1.305935848004902
chr9	111829400	111830400	1.2328511282666632
chr9	111829500	111830500	1.7742184962544367
chr9	111829600	111830600	2.312041410583958
chr9	111829700	111830700	2.226482366003483
chr9	111829800	111830800	2.1956845696871428
chr9	111829900	111830900	2.872712151206257
chr9	111830000	111831000	2.508373117772336
chr9	111830100	111831100	2.4163731430053588
chr9	111830200	111831200	2.0412906031205322
chr9	111830300	111831300	1.6623592313211972
chr9	111830400	111831400	2.059295160053108
chr9	111830500	111831500	2.178231838380818
chr9	111830600	111831600	1.6492950136181157
chr9	111830700	111831700	1.7949614363353017
chr9	111830800	111831800	1.5342813193598546
chr9	111830900	111831900	1.1309608062539944
chr9	111831000	111832000	1.409655300525701
chr9	111831100	111832100	1.908894969531348
chr9	111831200	111832200	1.8178325503413169
chr9	111831300	111832300	1.5330633573687689
chr9	111831400	111832400	1.1023903713257088
chr9	111831500	111832500	0.8019980235820577
chr9	111831600	111832600	0.8786313043494538
chr9	111831700	111832700	0.39315564104412415
chr9	111831800	111832800	0.5565218717288212
chr9	111831900	111832900	0.6056817405470069
chr9	111832000	111833000	0.11454712093750043
chr9	111832100	111833100	0.38053698937056224
chr9	111832200	111833200	0.6143222687649623
chr9	111832300	111833300	1.2764487457826157
chr9	111832400	111833400	1.7474073959148777
chr9	111832500	111833500	1.706871939946565
chr9	111832700	111833700	1.3881867432174178
chr9	111832800	111833800	1.5867915690070247
chr9	111832900	111833900	1.4959024387802171
chr9	111834400	111835400	0.7608040229272998
chr9	111834500	111835500	0.5899125067839263
chr9	111834600	111835600	0.5688350799038516
chr9	111834700	111835700	0.59665035933524
chr9	111834800	111835800	0.5033272753074528
chr9	111834900	111835900	0.6933607723383508
chr9	111835000	111836000	0.5668499521539264
chr9	111835100	111836100	1.338056279885598
chr9	111835200	111836200	2.2259818119212262
chr9	111835300	111836300	1.9406147919721768
chr9	111835400	111836400	2.2180084645304485
chr9	111835500	111836500	2.263273786965449
chr9	111835600	111836600	2.032404275861708
chr9	111835700	111836700	2.2604906212711766
chr9	111835800	111836800	2.317473496403672
chr9	111835900	111836900	2.424710941301916
chr9	111836000	111837000	2.0998358835031765
chr9	111836100	111837100	1.1794546712412632
chr9	111836200	111837200	0.4789719932922642
chr9	111836300	111837300	1.0593971242879383
chr9	111836400	111837400	0.4470326637909503
chr9	111836500	111837500	0.4604663166281622
chr9	111836600	111837600	0.9475605617351568
chr9	111836700	111837700	0.7492817376541673
chr9	111836800	111837800	0.7015887677368272
chr9	111836900	111837900	0.5871753443922054
chr9	111837000	111838000	0.6826645346320949
chr9	111837100	111838100	0.7857599217054473
chr9	111837200	111838200	1.1171638394332295
chr9	111837300	111838300	-0.08135032099154291
chr9	111837400	111838400	0.3237207925644792
chr9	111837500	111838500	-0.2852205743103361
chr9	111837600	111838600	-0.955823609821136
chr9	111837700	111838700	-0.8808144628144732
chr9	111837800	111838800	-0.7438631836898499
chr9	111837900	111838900	-0.6103130778393763
chr9	111838000	111839000	-0.414221212773429
chr9	111838100	111839100	-0.033812679318439176
chr9	111838200	111839200	0.3105795444985315
chr9	111838300	111839300	0.5108468187285099
chr9	111838400	111839400	0.6784245813395159
chr9	111838500	111839500	1.8186101175320928
chr9	111838600	111839600	1.7002913397579626
chr9	111838700	111839700	2.2093456395712545
chr9	111838800	111839800	2.050643149591489
chr9	111838900	111839900	2.36288409935804
chr9	111839000	111840000	2.4728116327997465
chr9	111839100	111840100	2.4749986584689485
chr9	111839200	111840200	2.2602972023040264
chr9	111839300	111840300	2.7653797619530147
chr9	111839400	111840400	2.785135520002169
chr9	111839500	111840500	2.274072745450935
chr9	111839600	111840600	2.6126073586750973
chr9	111839700	111840700	2.169187288630188
chr9	111839800	111840800	2.9551415608800458
chr9	111839900	111840900	2.7618956265147694
chr9	111840000	111841000	2.5648472621662197
chr9	111840100	111841100	1.912743177786989
chr9	111840200	111841200	1.6697161702201555
chr9	111840300	111841300	1.6138752916335832
chr9	111840400	111841400	1.9402589133383927
chr9	111840500	111841500	1.5696737989689156
chr9	111840600	111841600	1.238385351990022
chr9	111840700	111841700	1.3760455799763989
chr9	111840800	111841800	0.4358351484563756
chr9	111840900	111841900	0.2941640461290966
chr9	111841000	111842000	0.6231345141019403
chr9	111841100	111842100	1.3472408561016098
chr9	111841200	111842200	1.833683133620548
chr9	111841300	111842300	1.1501729639094622
chr9	111841400	111842400	0.6927120755793696
chr9	111841500	111842500	1.0802580509904505
chr9	111841600	111842600	1.7329264917250566
chr9	111841700	111842700	1.3241278228577986
chr9	111843100	111844100	1.1407041985591575
chr9	111843200	111844200	0.9491608477743096
chr9	111843300	111844300	0.9290686352628074
chr9	111843400	111844400	1.398172606124771
chr9	111843500	111844500	1.8812367911831087
chr9	111843600	111844600	1.5766232920097216
chr9	111843700	111844700	1.842659838769794
chr9	111843800	111844800	1.8076988515230228
chr9	111843900	111844900	2.0671834227572203
chr9	111844000	111845000	2.145440647369378
chr9	111844100	111845100	2.0594421057119123
chr9	111845200	111846200	3.1490089221814705
chr9	111845300	111846300	2.6406687235945765
chr9	111845400	111846400	2.1591055926444014
chr9	111845500	111846500	1.9789060408764096
chr9	111845600	111846600	1.7235610863011015
chr9	111845700	111846700	1.689030240224252
chr9	111845800	111846800	1.949211639132877
chr9	111845900	111846900	2.4804865638849543
chr9	111846000	111847000	2.3222139709628924
chr9	111846100	111847100	2.112074389353417
chr9	111846200	111847200	1.7926667470515731
chr9	111846300	111847300	2.4708591612256936
chr9	111846400	111847400	2.246616511142857
chr9	111846500	111847500	2.1281527251176744
chr9	111846600	111847600	2.0833518875681407
chr9	111846700	111847700	1.8720101552085788
chr9	111846800	111847800	2.0872039017262773
chr9	111846900	111847900	2.422141398987064
chr9	111847000	111848000	2.3035228120441964
chr9	111847100	111848100	1.996298226853463
chr9	111847200	111848200	2.6897934592785897
chr9	111848300	111849300	0.7426534939712528
chr9	111848400	111849400	0.8532284938667267
chr9	111848500	111849500	0.6573232000128221
chr9	111848600	111849600	0.483120887294125
chr9	111848700	111849700	1.2339716151942803
chr9	111848800	111849800	1.7186704293625241
chr9	111848900	111849900	1.6010499122225188
chr9	111849000	111850000	2.1466949036421195
chr9	111849100	111850100	2.43388776440913
chr9	111849200	111850200	2.035402224646775
chr9	111849300	111850300	1.96665338445046
chr9	111849400	111850400	1.8246581737512595
chr9	111849500	111850500	1.4346632304995417
chr9	111849600	111850600	1.7183053988068515
chr9	111849700	111850700	1.7447383298237324
chr9	111849800	111850800	1.4413935276850545
chr9	111849900	111850900	1.9183727191301967
chr9	111850000	111851000	1.495211737298521
chr9	111850100	111851100	1.386056241044173
chr9	111850200	111851200	1.310671991681802
chr9	111850300	111851300	1.2943849130750282
chr9	111850400	111851400	1.3137965816202068
chr9	111851100	111852100	0.15346740049667487
chr9	111851200	111852200	0.4977017604978966
chr9	111851300	111852300	0.5659068247032188
chr9	111851400	111852400	1.1315157970138303
chr9	111851500	111852500	1.3555602020988131
chr9	111851600	111852600	0.9381102170986492
chr9	111851700	111852700	1.1918608711294256
chr9	111851800	111852800	1.6035758120748718
chr9	111851900	111852900	1.6284706524501082
chr9	111853100	111854100	-1.040982805039853
chr9	111854500	111855500	2.3366784963598835
chr9	111854600	111855600	2.2941490482283644
chr9	111854700	111855700	2.141368483044022
chr9	111854800	111855800	1.3319003324058325
chr9	111854900	111855900	1.2414257250215952
chr9	111855000	111856000	1.3222538178129173
chr9	111855100	111856100	1.5328260532554392
chr9	111855200	111856200	2.0072916004626955
chr9	111855300	111856300	2.0250578644418398
chr9	111855400	111856400	1.5575264213620432
chr9	111855500	111856500	1.1647590925389952
chr9	111855600	111856600	1.2908771294353285
chr9	111855700	111856700	1.182657634208051
chr9	111855800	111856800	0.5222013482044449
chr9	111857500	111858500	-2.031649289025014
chr9	111857600	111858600	-1.3707304744410136
chr9	111857700	111858700	-0.9266504690558879
chr9	111857800	111858800	-0.4679373575090561
chr9	111857900	111858900	-0.1651308704191956
chr9	111858000	111859000	-0.1621640312300209
chr9	111859100	111860100	0.9458633365009907
chr9	111859200	111860200	1.4819593353953755
chr9	111859300	111860300	1.8246051378803425
chr9	111859400	111860400	1.5383717396020518
chr9	111859500	111860500	1.6864605034761375
chr9	111859600	111860600	1.6430665427258826
chr9	111859700	111860700	1.6498638464283395
chr9	111859800	111860800	2.168101782154494
chr9	111859900	111860900	2.418215277446004
chr9	111860000	111861000	2.486316462878812
chr9	111860100	111861100	2.107203853281116
chr9	111860200	111861200	1.3980769121342569
chr9	111860300	111861300	1.1606473961596393
chr9	111860400	111861400	1.085921379863643
chr9	111860500	111861500	0.7306252395551374
chr9	111860600	111861600	0.8132820763823618
chr9	111860700	111861700	0.5214275084204967
chr9	111860800	111861800	0.2547520023029968
chr9	111860900	111861900	0.060603186469021166
chr9	111861000	111862000	-0.002333365959341127
chr9	111862200	111863200	1.4193091259228372
chr9	111862300	111863300	1.4436222635567546
chr9	111862400	111863400	0.9494975352155012
chr9	111862500	111863500	0.6458192348168703
chr9	111862600	111863600	1.1217255456089636
chr9	111862700	111863700	1.1444198835029742
chr9	111862800	111863800	0.8416706116451501
chr9	111862900	111863900	1.5076020025270247
chr9	111863000	111864000	1.634610757947333
chr9	111863100	111864100	2.5247887494891788
chr9	111863200	111864200	2.7723276646971216
chr9	111863300	111864300	3.0120327727012404
chr9	111863400	111864400	3.349079559310547
chr9	111863500	111864500	3.948265453824909
chr9	111863600	111864600	3.276963579303254
chr9	111863700	111864700	3.2067874411342387
chr9	111863800	111864800	3.0432581418285665
chr9	111863900	111864900	2.569026846254024
chr9	111864000	111865000	2.329920269626028
chr9	111864100	111865100	1.7421199092024142
chr9	111866200	111867200	1.0583017177785503
chr9	111866300	111867300	2.1991337050312856
chr9	111866400	111867400	2.609626416106519
chr9	111866500	111867500	2.4818884912149333
chr9	111866600	111867600	2.1003720146189964
chr9	111866700	111867700	2.0440602167752515
chr9	111866800	111867800	1.7918485085085158
chr9	111866900	111867900	1.6339837983707073
chr9	111867000	111868000	1.5505640825861018
chr9	111867100	111868100	1.4312538827044932
chr9	111867200	111868200	1.5640122844326851
chr9	111867300	111868300	1.8191170586789576
chr9	111867400	111868400	1.8332467198071607
chr9	111867500	111868500	2.1124301452185943
chr9	111867600	111868600	2.243758703113884
chr9	111867700	111868700	2.7765028522297235
chr9	111867800	111868800	2.12978724696632
chr9	111867900	111868900	1.8518919042572763
chr9	111868000	111869000	2.0028654883365746
chr9	111868100	111869100	1.806436788089002
chr9	111868200	111869200	1.57291673595601
chr9	111868300	111869300	1.1237716797504425
chr9	111868400	111869400	0.8585998521692924
chr9	111868500	111869500	0.3753471011652687
chr9	111869700	111870700	0.4561086265096197
chr9	111869800	111870800	0.13098405844176933
chr9	111869900	111870900	0.5048232817069279
chr9	111870000	111871000	0.826862033754426
chr9	111870100	111871100	1.1613724889860095
chr9	111870200	111871200	0.8188690158984611
chr9	111870300	111871300	0.5746424446584355
chr9	111870400	111871400	0.057537223915073564
chr9	111870500	111871500	-0.05460950666237373
chr9	111870600	111871600	0.3694512445247697
chr9	111870700	111871700	0.15501021175620805
chr9	111870800	111871800	0.4758627819108913
chr9	111870900	111871900	0.5803987876608689
chr9	111871000	111872000	0.6859425912747831
chr9	111871100	111872100	0.7357033398531669
chr9	111871200	111872200	0.9208480370634344
chr9	111871300	111872300	1.038858682135136
chr9	111871400	111872400	1.2409717127020563
chr9	111871500	111872500	1.393200895704665
chr9	111871600	111872600	1.675809222510661
chr9	111871700	111872700	1.9614653297101816
chr9	111871800	111872800	1.5656817245880121
chr9	111871900	111872900	0.8587326727891661
chr9	111872000	111873000	0.3882351732920438
chr9	111872100	111873100	0.4468764043884633
chr9	111872200	111873200	0.7887567267473369
chr9	111872300	111873300	0.8402359981892756
chr9	111872400	111873400	1.0408414421836096
chr9	111872500	111873500	0.949260686138492
chr9	111872600	111873600	0.9392932051401608
chr9	111872700	111873700	1.1125060056529343
chr9	111872800	111873800	2.3593401973943804
chr9	111872900	111873900	2.9944958738426486
chr9	111873000	111874000	3.3493782899736804
chr9	111873100	111874100	3.4548422473079734
chr9	111873200	111874200	3.5305113882801877
chr9	111873300	111874300	3.778382572267952
chr9	111873400	111874400	3.748164653625536
chr9	111873500	111874500	3.939230330134969
chr9	111873600	111874600	3.8082379848563654
chr9	111873700	111874700	3.477706536418513
chr9	111873800	111874800	2.3585596611960984
chr9	111873900	111874900	2.3504157482926242
chr9	111874000	111875000	1.919483727520769
chr9	111874100	111875100	1.7117619690048744
chr9	111874200	111875200	1.7893856870170672
chr9	111874300	111875300	1.6690022333004892
chr9	111874400	111875400	0.6253060988958314
chr9	111874500	111875500	0.17000430511715298
chr9	111874600	111875600	-0.11951717767688905
chr9	111874700	111875700	0.04928212670856972
chr9	111874800	111875800	0.10687220567782617
chr9	111874900	111875900	-0.3382785711384449
chr9	111875500	111876500	0.8614705920548256
chr9	111875600	111876600	1.4034537363839783
chr9	111875700	111876700	1.674052890329423
chr9	111875800	111876800	1.7817374324171682
chr9	111876900	111877900	0.9768197863203234
chr9	111877000	111878000	0.9622739749643391
chr9	111878800	111879800	0.1314941768363561
chr9	111878900	111879900	-0.2203233066305368
chr9	111879000	111880000	-0.09055831903461888
chr9	111879100	111880100	0.26604904444486205
chr9	111879200	111880200	0.5179535411002747
chr9	111879300	111880300	0.9154083712754304
chr9	111880300	111881300	1.9602763349940373
chr9	111880400	111881400	1.288239706765338
chr9	111880500	111881500	0.7468415703246204
chr9	111880600	111881600	0.9823680156007476
chr9	111880700	111881700	0.7601824310474369
chr9	111880800	111881800	1.0774918786578525
chr9	111880900	111881900	1.4338560457347922
chr9	111881000	111882000	1.3887455508286373
chr9	111881100	111882100	1.6982544888471132
chr9	111881200	111882200	2.1573959827527296
chr9	111881300	111882300	2.0898494579855202
chr9	111881400	111882400	2.8418996796509592
chr9	111881500	111882500	3.411660436732236
chr9	111881600	111882600	3.0084847060348983
chr9	111881700	111882700	2.7917148503391123
chr9	111883200	111884200	2.9138497379102124
chr9	111883300	111884300	2.636234847996473
chr9	111883400	111884400	1.82787627534237
chr9	111883500	111884500	1.7986824971404471
chr9	111883600	111884600	1.7274491806621963
chr9	111883700	111884700	0.9986500052887259
chr9	111883800	111884800	0.8762050891038621
chr9	111883900	111884900	0.5891997430565924
chr9	111884300	111885300	0.4886491794835933
chr9	111884400	111885400	0.7479574114779152
chr9	111885000	111886000	1.9829835321160536
chr9	111885100	111886100	2.0112501199357067
chr9	111885200	111886200	2.677609126882236
chr9	111885300	111886300	2.3405292203386416
chr9	111885400	111886400	2.204720852999019
chr9	111885500	111886500	1.6792457091076898
chr9	111885600	111886600	1.355417640079564
chr9	111885700	111886700	1.7138673305771708
chr9	111885800	111886800	2.156267038113583
chr9	111885900	111886900	2.2771079531944034
chr9	111886000	111887000	1.6315006407635493
chr9	111886100	111887100	1.2964080663143709
chr9	111886200	111887200	0.4937052873441133
chr9	111886300	111887300	0.29676771345558195
chr9	111886400	111887400	0.7867879254910816
chr9	111886500	111887500	0.9755884460196844
chr9	111886600	111887600	0.9353174025582212
chr9	111886700	111887700	0.5272709114605505
chr9	111886800	111887800	0.5307938078163368
chr9	111886900	111887900	0.6177880447110906
chr9	111887000	111888000	0.9658139633574465
chr9	111887100	111888100	1.29209058083761
chr9	111887200	111888200	1.346680123496811
chr9	111887300	111888300	1.0988461730011283
chr9	111887400	111888400	0.8690524606843099
chr9	111887500	111888500	0.7911439115958161
chr9	111887600	111888600	0.8260409620531619
chr9	111887700	111888700	0.8070923023789313
chr9	111887800	111888800	0.626585739204145
chr9	111887900	111888900	0.02469459445466982
chr9	111888000	111889000	0.7784651025353194
chr9	111888100	111889100	0.3006370681346727
chr9	111888200	111889200	0.7013525159828684
chr9	111888300	111889300	1.0371826486707685
chr9	111888400	111889400	1.2155747099096854
chr9	111888500	111889500	1.4053872536426248
chr9	111889600	111890600	2.7239888227659432
chr9	111889700	111890700	2.3240132493180936
chr9	111889800	111890800	1.6391952099509717
chr9	111889900	111890900	1.658195857798272
chr9	111890000	111891000	1.7862805371365735
chr9	111890100	111891100	1.9106898043922087
chr9	111890200	111891200	1.778199586472628
chr9	111890300	111891300	1.7887515836957963
chr9	111890400	111891400	1.5764462066518614
chr9	111890500	111891500	1.7094339565779015
chr9	111890600	111891600	0.8664591500027328
chr9	111890700	111891700	0.7120309256262751
chr9	111891100	111892100	1.1350859332116
chr9	111891500	111892500	-0.7173766338268562
chr9	111891600	111892600	-0.2826298192589677
chr9	111891700	111892700	-0.35275432438609755
chr9	111891800	111892800	-0.5341568094561642
chr9	111891900	111892900	-0.4591022735149964
chr9	111892000	111893000	-1.090871374315251
chr9	111892100	111893100	-0.9347971056251728
chr9	111892200	111893200	-0.506509517753142
chr9	111892300	111893300	-0.3502159019954172
chr9	111892400	111893400	0.7440587823988202
chr9	111892500	111893500	1.995135291489869
chr9	111892600	111893600	2.4169053517811583
chr9	111892700	111893700	2.3800821354567367
chr9	111892800	111893800	2.6445192775096382
chr9	111892900	111893900	2.7417589042767503
chr9	111893000	111894000	3.5284429383388196
chr9	111893100	111894100	3.458029437679326
chr9	111893200	111894200	3.3401414510249667
chr9	111893300	111894300	3.3320562423403866
chr9	111893400	111894400	3.0539057423527045
chr9	111893500	111894500	2.957765869179308
chr9	111893600	111894600	2.5542981597840364
chr9	111895100	111896100	1.8435726801648904
chr9	111895200	111896200	1.8545628525895856
chr9	111895300	111896300	1.8659570825075669
chr9	111895400	111896400	1.963512937264852
chr9	111895500	111896500	2.324745715086621
chr9	111895600	111896600	2.373830506715292
chr9	111896200	111897200	-0.7675811003052304
chr9	111896300	111897300	1.2541392485473413
chr9	111896400	111897400	2.386860325878707
chr9	111896500	111897500	2.545015798872144
chr9	111896600	111897600	2.189133907720944
chr9	111896700	111897700	2.0224454230456748
chr9	111896800	111897800	1.7325920923575304
chr9	111896900	111897900	2.4456527085684465
chr9	111897000	111898000	2.568656514265934
chr9	111897800	111898800	-0.17657470312920548
chr9	111897900	111898900	-0.7613828906442891
chr9	111898000	111899000	-0.42333113795428123
chr9	111898100	111899100	-0.39934041602396025
chr9	111898200	111899200	-0.4533267994157064
chr9	111898300	111899300	-0.4418801586176019
chr9	111898400	111899400	-0.6010129272550797
chr9	111898500	111899500	-0.4501606868550405
chr9	111898600	111899600	-0.5694736523453241
chr9	111898700	111899700	-0.5432914873975003
chr9	111898800	111899800	0.3360073043577996
chr9	111898900	111899900	0.6596409353897411
chr9	111899000	111900000	0.3541107670637905
chr9	111899100	111900100	-0.07060934382135964
chr9	111899200	111900200	0.32547162629809584
chr9	111899300	111900300	0.5683672282689052
chr9	111899400	111900400	0.8675401828974553
chr9	111899500	111900500	1.3911264584672471
chr9	111899600	111900600	1.4542075226092104
chr9	111899700	111900700	1.3421288503618394
chr9	111899800	111900800	1.309642748487457
chr9	111899900	111900900	1.1568599840709386
chr9	111900000	111901000	0.9261834970006181
chr9	111900100	111901100	1.3678649387887578
chr9	111900200	111901200	1.0278721286299206
chr9	111900300	111901300	1.1104633628911815
chr9	111900400	111901400	1.1780466174061732
chr9	111900500	111901500	0.5983540878242791
chr9	111900600	111901600	0.0581138881944715
chr9	111900700	111901700	0.30869006399292553
chr9	111900800	111901800	-0.21707903355149652
chr9	111900900	111901900	-0.22182736990181748
chr9	111901000	111902000	-0.15454481039326784
chr9	111901100	111902100	-0.18751723040008866
chr9	111901200	111902200	-0.22704637180317155
chr9	111901300	111902300	-0.42177197899580826
chr9	111901400	111902400	-0.64093771832111
chr9	111901500	111902500	-0.3859049215439361
chr9	111901600	111902600	0.08912104707274263
chr9	111901700	111902700	-0.10819030517876134
chr9	111901800	111902800	-0.22818925853844035
chr9	111901900	111902900	0.3053175414260866
chr9	111902000	111903000	0.6415145794987454
chr9	111902100	111903100	1.2241119126126272
chr9	111902200	111903200	1.4757066160117225
chr9	111902300	111903300	1.6624236549356741
chr9	111902400	111903400	1.9199821022088561
chr9	111902500	111903500	1.7753389608615338
chr9	111902600	111903600	1.8066518168196644
chr9	111902700	111903700	1.8702913458518504
chr9	111902800	111903800	2.4882775093955574
chr9	111902900	111903900	2.147926054684413
chr9	111903000	111904000	1.771753887685152
chr9	111903100	111904100	1.2154656439676053
chr9	111903200	111904200	1.0189460123328913
chr9	111903300	111904300	0.473320730776488
chr9	111903400	111904400	0.09180298929096947
chr9	111903500	111904500	0.19019126911057044
chr9	111903600	111904600	0.025876716541423952
chr9	111903700	111904700	0.3341471941912944
chr9	111903800	111904800	0.5939272542601133
chr9	111903900	111904900	0.3813196708796761
chr9	111904000	111905000	0.6884364329401966
chr9	111904100	111905100	0.6390595801233442
chr9	111904200	111905200	0.7930819358126078
chr9	111904300	111905300	0.7537250710108733
chr9	111904400	111905400	0.8354797212888253
chr9	111904500	111905500	0.9411751236079514
chr9	111904600	111905600	0.8711220793942536
chr9	111904700	111905700	0.7041180412291083
chr9	111904800	111905800	0.22449635794526696
chr9	111904900	111905900	1.1816195890414036
chr9	111905000	111906000	1.1512817773886141
chr9	111905100	111906100	0.9053600240942398
chr9	111905200	111906200	0.4460275630951886
chr9	111905300	111906300	0.4095632161528113
chr9	111905400	111906400	0.04698323621555222
chr9	111905500	111906500	0.5544848367390809
chr9	111905600	111906600	0.08866584273904614
chr9	111905700	111906700	-0.6873157767231606
chr9	111905800	111906800	-0.2422844280942472
chr9	111905900	111906900	-0.5018810291936494
chr9	111906000	111907000	-0.6368578946960002
chr9	111906100	111907100	-0.11623953354928092
chr9	111906200	111907200	0.05506700580099743
chr9	111906300	111907300	0.28316458730894883
chr9	111906400	111907400	0.8827652385253424
chr9	111906500	111907500	0.1994153216642917
chr9	111906600	111907600	0.5697861355436161
chr9	111907700	111908700	-1.3994960659069031
chr9	111907800	111908800	-1.8625788031045127
chr9	111907900	111908900	-1.9999147747672432
chr9	111908000	111909000	-2.6844114362424323
chr9	111908100	111909100	-1.5410295110832095
chr9	111908200	111909200	-1.6583414912172678
chr9	111908300	111909300	-0.9916806045280672
chr9	111908400	111909400	-0.5014648291236862
chr9	111908500	111909500	-0.07339176742235069
chr9	111908600	111909600	0.338489785512726
chr9	111908700	111909700	-0.07635768762876809
chr9	111908800	111909800	0.1521994622064655
chr9	111908900	111909900	0.4104488878934765
chr9	111909000	111910000	1.2766361206869374
chr9	111909100	111910100	0.8003895748442031
chr9	111909200	111910200	1.166023155683564
chr9	111909300	111910300	1.0242442882297218
chr9	111909400	111910400	1.0585282176081656
chr9	111909500	111910500	0.9491926292819548
chr9	111909600	111910600	1.0029093761746803
chr9	111909700	111910700	1.3028521818565764
chr9	111909800	111910800	1.8501508544314165
chr9	111909900	111910900	1.7438227648994673
chr9	111910000	111911000	0.9067200074450471
chr9	111910100	111911100	1.001751592677441
chr9	111910200	111911200	0.8735096421686155
chr9	111910300	111911300	0.9949808938194404
chr9	111910400	111911400	0.9571300428828392
chr9	111910500	111911500	1.058783788623261
chr9	111910600	111911600	1.0602189814100191
chr9	111910700	111911700	1.1647104774964294
chr9	111910800	111911800	0.5401174539311566
chr9	111912100	111913100	-1.3581793994431013
chr9	111912200	111913200	-1.4421718874441627
chr9	111912300	111913300	-1.142283016460187
chr9	111912400	111913400	-1.1830151883640418
chr9	111912500	111913500	-0.7933157209160299
chr9	111912600	111913600	-0.9790340355601675
chr9	111912700	111913700	-0.7833388547543808
chr9	111912800	111913800	-0.3935573731636523
chr9	111912900	111913900	0.10859806745966932
chr9	111913000	111914000	0.7714537816106992
chr9	111913100	111914100	0.7556885195978859
chr9	111913200	111914200	1.1298153201202814
chr9	111913300	111914300	1.1900111149661003
chr9	111913400	111914400	1.73721233446283
chr9	111913500	111914500	1.2736860482014272
chr9	111913600	111914600	1.9747067811019263
chr9	111913700	111914700	1.8452981227272842
chr9	111913800	111914800	2.286200651562583
chr9	111913900	111914900	1.322912420318267
chr9	111914000	111915000	1.0687518371125557
chr9	111914100	111915100	1.3057538113615907
chr9	111914200	111915200	0.7357239157505212
chr9	111914300	111915300	0.4603228787872871
chr9	111914400	111915400	0.20570696599022206
chr9	111914500	111915500	0.4596105148384626
chr9	111914600	111915600	0.3071380811316564
chr9	111914700	111915700	0.14131552579204826
chr9	111914800	111915800	-0.4083568627858991
chr9	111914900	111915900	0.457925889906725
chr9	111915000	111916000	-0.1952449868062488
chr9	111915100	111916100	-0.4557112242676214
chr9	111915200	111916200	-0.019164198424305792
chr9	111915300	111916300	0.11522944525298873
chr9	111915400	111916400	-0.5516369824418436
chr9	111915500	111916500	-0.4758735376269553
chr9	111915600	111916600	-0.5560146020212319
chr9	111915700	111916700	-0.5022551389366391
chr9	111915800	111916800	-0.5425618333357438
chr9	111915900	111916900	-1.0224052460139632
chr9	111916000	111917000	-0.6668869246261805
chr9	111916100	111917100	-0.42044252400535376
chr9	111916200	111917200	-0.6192598675690058
chr9	111916300	111917300	-0.6584265940798277
chr9	111916400	111917400	0.6139425438368178
chr9	111916500	111917500	0.4466648956592841
chr9	111916600	111917600	0.6161535154169461
chr9	111916700	111917700	0.4368587383841353
chr9	111916800	111917800	0.306641569190794
chr9	111916900	111917900	0.2830345723076212
chr9	111917000	111918000	-0.15072890791746507
chr9	111917100	111918100	-0.3673564202120578
chr9	111917200	111918200	-0.004410723161269201
chr9	111917300	111918300	0.0367007576976816
chr9	111917400	111918400	0.30569494626913524
chr9	111917500	111918500	0.4270386969892738
chr9	111917600	111918600	0.13932092711808985
chr9	111917700	111918700	-0.14045337146625686
chr9	111917800	111918800	-0.2591523534460977
chr9	111917900	111918900	-0.0214855803259856
chr9	111918100	111919100	0.8050819092943394
chr9	111918200	111919200	-0.15221291299032552
chr9	111919800	111920800	0.558516501369645
chr9	111919900	111920900	1.2962560422613825
chr9	111920000	111921000	1.6172867128505553
chr9	111920100	111921100	1.8709696372519191
chr9	111920200	111921200	1.6496788527980109
chr9	111920300	111921300	1.8720666717583927
chr9	111920400	111921400	1.7526945638665974
chr9	111920500	111921500	1.390089374434644
chr9	111921900	111922900	0.5358525680650366
chr9	111922000	111923000	0.9167526700906746
chr9	111922100	111923100	0.8760480006348137
chr9	111922200	111923200	0.2173976178564507
chr9	111922300	111923300	-0.046483023559901374
chr9	111922400	111923400	-0.08988353790831581
chr9	111922500	111923500	0.3581004899933312
chr9	111922600	111923600	-0.2980651469304247
chr9	111922700	111923700	-0.9312876363907618
chr9	111922800	111923800	-0.6189633607235029
chr9	111922900	111923900	-0.824948039866869
chr9	111923000	111924000	-1.132949945656374
chr9	111923100	111924100	-1.3916940258101484
chr9	111923200	111924200	-1.0053895967370905
chr9	111923300	111924300	-0.9536089108759412
chr9	111923400	111924400	-0.976068851023902
chr9	111923500	111924500	-1.0502771151929622
chr9	111923600	111924600	-0.95184332758903
chr9	111923700	111924700	0.2493703141587721
chr9	111923800	111924800	-0.1027560661281469
chr9	111923900	111924900	0.872200668535288
chr9	111924000	111925000	0.8661342477431807
chr9	111924100	111925100	1.8551527972188884
chr9	111924200	111925200	1.6961597593938005
chr9	111924300	111925300	1.363475251833718
chr9	111924400	111925400	0.9587953462374572
chr9	111924500	111925500	0.9492771838464532
chr9	111924600	111925600	0.7609124826838948
chr9	111924700	111925700	0.551152907111793
chr9	111924800	111925800	0.5766828904358918
chr9	111924900	111925900	-0.052793421465588686
chr9	111925000	111926000	-0.32874836860499923
chr9	111925100	111926100	-1.1577132215942951
chr9	111925200	111926200	-1.3682450870506842
chr9	111925300	111926300	-1.0952841571565433
chr9	111925400	111926400	-0.7612039625762574
chr9	111925500	111926500	0.04258814035459338
chr9	111925600	111926600	0.04091874130727314
chr9	111925700	111926700	0.1702229212056515
chr9	111925800	111926800	0.32948895127907696
chr9	111926900	111927900	0.19054510351631126
chr9	111927000	111928000	0.5949948828204331
chr9	111927100	111928100	0.5553582156006229
chr9	111927200	111928200	0.4715368883054537
chr9	111927300	111928300	-0.1091889421276266
chr9	111927400	111928400	-0.3778272993848216
chr9	111927500	111928500	-0.4078378386116009
chr9	111927600	111928600	-0.4434047109448232
chr9	111927700	111928700	0.17003913808488194
chr9	111927800	111928800	0.5004020576036765
chr9	111927900	111928900	0.19431767471141173
chr9	111928000	111929000	-0.1885249411813716
chr9	111928100	111929100	0.027474013244164458
chr9	111928200	111929200	-0.11244392245168323
chr9	111928300	111929300	0.02192797183286034
chr9	111928400	111929400	0.5532199801500558
chr9	111928500	111929500	0.7966823273724359
chr9	111928600	111929600	1.604902684323903
chr9	111928700	111929700	2.9158463003880177
chr9	111928800	111929800	2.8493283611941838
chr9	111928900	111929900	3.217840876928156
chr9	111929000	111930000	3.0405289354662957
chr9	111929100	111930100	2.6985059279955763
chr9	111929200	111930200	3.0463771763012204
chr9	111929300	111930300	2.8573820065418944
chr9	111929400	111930400	2.9506135079131828
chr9	111929500	111930500	3.0383818752491694
chr9	111929600	111930600	2.336268493114938
chr9	111929700	111930700	0.5862207813884192
chr9	111929800	111930800	0.6228355259878701
chr9	111929900	111930900	-0.023159479908733384
chr9	111930000	111931000	-0.03991537862157953
chr9	111930100	111931100	0.07357988196901305
chr9	111930200	111931200	0.1102374372727783
chr9	111930300	111931300	0.7938283000628209
chr9	111930400	111931400	0.9789455862785428
chr9	111930500	111931500	1.2936286419477772
chr9	111930600	111931600	1.025837479586819
chr9	111930700	111931700	1.599115434550843
chr9	111930800	111931800	1.9606462482826337
chr9	111930900	111931900	2.564904656249082
chr9	111931000	111932000	2.9482542487916277
chr9	111931100	111932100	2.2782838349560097
chr9	111931200	111932200	1.7339754268494212
chr9	111931300	111932300	1.64469892376545
chr9	111931400	111932400	1.797440434213602
chr9	111931500	111932500	0.4751153678366288
chr9	111931600	111932600	0.2635242744341497
chr9	111931700	111932700	0.3219715463084853
chr9	111931800	111932800	-0.4639130893115723
chr9	111931900	111932900	0.08585733872043531
chr9	111932000	111933000	0.5095473126858208
chr9	111932100	111933100	1.5296511460324795
chr9	111933200	111934200	0.9751583336125486
chr9	111934300	111935300	-0.5956155581954156
chr9	111934400	111935400	0.6489615430482718
chr9	111934500	111935500	0.5785996973884516
chr9	111934600	111935600	-0.014892842353784037
chr9	111934800	111935800	0.7387256735188542
chr9	111934900	111935900	0.5793614350907252
chr9	111935000	111936000	-0.1787860166911746
chr9	111935100	111936100	-0.50292818043321
chr9	111935200	111936200	-0.5932640754103686
chr9	111935300	111936300	0.2382238326484749
chr9	111935400	111936400	-0.6023119606648012
chr9	111935500	111936500	-0.9078166449586544
chr9	111935600	111936600	-1.0833182574340687
chr9	111935700	111936700	-1.3279100652585762
chr9	111935800	111936800	-1.2832475477763774
chr9	111935900	111936900	-1.4008378808942534
chr9	111936000	111937000	-1.2437895268097594
chr9	111936100	111937100	-0.9013462087422638
chr9	111936200	111937200	-1.206274846683983
chr9	111936300	111937300	-1.4957548856000455
chr9	111936400	111937400	-0.3967713305105842
chr9	111936500	111937500	0.0073282892849343894
chr9	111936600	111937600	0.6232456252372243
chr9	111936700	111937700	0.8599663321485752
chr9	111936800	111937800	1.404639129614362
chr9	111936900	111937900	1.381156043738686
chr9	111937000	111938000	1.5853221663493147
chr9	111937100	111938100	1.467615439810693
chr9	111937200	111938200	1.3525436966108584
chr9	111937300	111938300	1.7815935645338408
chr9	111937400	111938400	1.3544621822758989
chr9	111937500	111938500	1.854157988066536
chr9	111937600	111938600	1.8982412806597264
chr9	111937700	111938700	2.0677909093013405
chr9	111937800	111938800	1.8891594733570358
chr9	111937900	111938900	1.5518286387498657
chr9	111938000	111939000	1.6404249797699326
chr9	111938100	111939100	1.5401431029544117
chr9	111938200	111939200	1.8437755734587296
chr9	111938300	111939300	2.29297714516866
chr9	111938400	111939400	2.262285658261868
chr9	111938500	111939500	1.94828025859716
chr9	111938600	111939600	1.3860035148797412
chr9	111939700	111940700	0.15860449858506712
chr9	111940800	111941800	1.942719462498156
chr9	111940900	111941900	2.42887338776155
chr9	111941000	111942000	2.770579302630611
chr9	111941100	111942100	2.7102459964590087
chr9	111941200	111942200	3.185071151639318
chr9	111941300	111942300	3.0454383843892843
chr9	111942400	111943400	1.1298649910841525
chr9	111942500	111943500	0.813872001517351
chr9	111943600	111944600	1.2880192400322057
chr9	111943700	111944700	1.516334126726527
chr9	111943800	111944800	1.6295440636649368
chr9	111943900	111944900	1.7591813949985096
chr9	111944000	111945000	1.229605985070638
chr9	111944100	111945100	0.6613319892780665
chr9	111944200	111945200	0.6946951881557742
chr9	111944300	111945300	1.6305019267478378
chr9	111944400	111945400	1.1611546987413872
chr9	111944500	111945500	1.1512878876863224
chr9	111944600	111945600	1.5253383922121135
chr9	111944700	111945700	1.8546756925949688
chr9	111944800	111945800	1.6032409874545828
chr9	111944900	111945900	1.8937876892364136
chr9	111945000	111946000	1.7296171936053968
chr9	111945100	111946100	1.8483344141515667
chr9	111945200	111946200	1.8650965653477247
chr9	111945300	111946300	1.899029782646091
chr9	111945400	111946400	2.0084407733918432
chr9	111945500	111946500	1.8719223852301825
chr9	111946600	111947600	1.3183023985507965
chr9	111946700	111947700	0.9248296120077524
chr9	111947900	111948900	-0.13355106121915578
chr9	111949000	111950000	0.2949443369130262
chr9	111949100	111950100	-0.3620142492454901
chr9	111949200	111950200	-0.5046737430817502
chr9	111949300	111950300	-0.5746555063624065
chr9	111949400	111950400	-0.5659211148245048
chr9	111949900	111950900	-0.3601401339326831
chr9	111950000	111951000	-1.1072682530469424
chr9	111950500	111951500	-0.690389623753835
chr9	111950600	111951600	-0.7133242097927256
chr9	111950700	111951700	-0.8149417284805864
chr9	111950800	111951800	-0.9181002515697276
chr9	111950900	111951900	-1.2301865126418101
chr9	111951000	111952000	-1.0541110281019945
chr9	111951100	111952100	-0.9942683534791577
chr9	111951200	111952200	-0.7514001800823336
chr9	111951300	111952300	-1.0646614642858403
chr9	111951400	111952400	-1.4941912216786573
chr9	111951500	111952500	-0.6025657560076363
chr9	111951600	111952600	0.3809705683956622
chr9	111951700	111952700	0.4893455915671371
chr9	111951800	111952800	0.8842699367572373
chr9	111951900	111952900	1.1109945725722359
chr9	111952000	111953000	1.4912998007203395
chr9	111952100	111953100	1.737676549902657
chr9	111952200	111953200	1.33186945280492
chr9	111953100	111954100	-0.7983469959329825
chr9	111953200	111954200	-1.1761326264619532
chr9	111953300	111954300	-0.7724318898908124
chr9	111953400	111954400	-0.5824922534783269
chr9	111953500	111954500	-0.2554029766959178
chr9	111953600	111954600	-0.1764147895966543
chr9	111953700	111954700	0.678590462693947
chr9	111953800	111954800	0.5355822708771254
chr9	111953900	111954900	0.4892324103942202
chr9	111954000	111955000	0.9253172848608209
chr9	111954300	111955300	1.0101920381141158
chr9	111954400	111955400	0.35241127906384856
chr9	111954500	111955500	0.11491715932508947
chr9	111954600	111955600	-0.2302161393059111
chr9	111954700	111955700	-1.152802373136947
chr9	111954800	111955800	-1.5801353217939202
chr9	111954900	111955900	-1.1936853273583932
chr9	111955000	111956000	-1.466702170647801
chr9	111956200	111957200	-1.6499604579640397
chr9	111956300	111957300	-2.9750319899537216
chr9	111956400	111957400	-3.1737399885381152
chr9	111956500	111957500	-2.9466906771039287
chr9	111956600	111957600	-2.679960781736216
chr9	111956700	111957700	-2.8763952042083747
chr9	111957900	111958900	-1.5422516023832205
chr9	111958000	111959000	-2.2152443250870055
chr9	111958100	111959100	-2.2836396790465487
chr9	111958200	111959200	-2.6598318242464742
chr9	111958300	111959300	-2.3767459062657244
chr9	111958400	111959400	-1.9768323312335585
chr9	111958500	111959500	-2.125621737173333
chr9	111958600	111959600	-1.4859282778736094
chr9	111958700	111959700	-2.002042360202434
chr9	111958800	111959800	-0.8592916137114047
chr9	111958900	111959900	-0.4717759328291671
chr9	111959000	111960000	0.7245827152663414
chr9	111959100	111960100	0.9504872023549488
chr9	111959200	111960200	0.9208356461784865
chr9	111959300	111960300	0.6276490142225043
chr9	111959400	111960400	0.8172528719703019
chr9	111959500	111960500	0.8029650432611649
chr9	111959600	111960600	0.6006123899814592
chr9	111959700	111960700	1.1409653664704984
chr9	111959800	111960800	1.3233353243574486
chr9	111960900	111961900	0.8873971833820254
chr9	111961000	111962000	0.9213789824351524
chr9	111961900	111962900	1.0588540336996886
chr9	111962000	111963000	1.5820669875135103
chr9	111962100	111963100	2.1160481423654787
chr9	111962200	111963200	2.3664754264080634
chr9	111962300	111963300	2.238998629065542
chr9	111962400	111963400	1.7377334724158304
chr9	111962500	111963500	1.1433539243637196
chr9	111962600	111963600	1.5784983807123076
chr9	111962700	111963700	1.7506855636900982
chr9	111962800	111963800	1.5605704514229084
chr9	111962900	111963900	1.3523927501914823
chr9	111963000	111964000	0.9946537623653693
chr9	111963100	111964100	-0.09836959760674972
chr9	111963200	111964200	-0.31327184762407384
chr9	111963300	111964300	-0.07769899349507597
chr9	111963400	111964400	-0.14735289073343302
chr9	111963500	111964500	0.1170205144183973
chr9	111963600	111964600	0.5249822730670317
chr9	111963700	111964700	0.17746799232375685
chr9	111963800	111964800	0.3342947448155846
chr9	111963900	111964900	0.28276730221890484
chr9	111964000	111965000	-0.07513857493774927
chr9	111964100	111965100	0.6547708766169053
chr9	111964200	111965200	0.804606971617343
chr9	111964300	111965300	0.2254759909968831
chr9	111964400	111965400	1.0083804874797129
chr9	111964500	111965500	0.7599533694977472
chr9	111964600	111965600	0.8718495188804243
chr9	111964700	111965700	0.4550559712880943
chr9	111964800	111965800	0.6029620735495699
chr9	111964900	111965900	0.4932625871780279
chr9	111965000	111966000	0.728079855021135
chr9	111965100	111966100	0.5662462676606038
chr9	111965200	111966200	0.4831819621905204
chr9	111966200	111967200	1.121447998612627
chr9	111966300	111967300	0.7886991770116999
chr9	111966400	111967400	0.3458488425632984
chr9	111966500	111967500	-0.4610581779255295
chr9	111966600	111967600	-0.1526941497027028
chr9	111966700	111967700	-0.3521121682982665
chr9	111966800	111967800	-0.5262635520806933
chr9	111966900	111967900	-0.8915377973347177
chr9	111967000	111968000	-0.14879448012890406
chr9	111967100	111968100	-0.4230317700611312
chr9	111967200	111968200	-0.8280103637568212
chr9	111967300	111968300	-0.22159550059862632
chr9	111967400	111968400	0.1514751290660121
chr9	111967500	111968500	0.28081697004478745
chr9	111967600	111968600	0.12911157233545795
chr9	111967700	111968700	-0.10005404027143372
chr9	111967800	111968800	-0.17205965130230566
chr9	111967900	111968900	0.2757464132007004
chr9	111968700	111969700	1.1419328293283342
chr9	111968800	111969800	0.6325568040406314
chr9	111968900	111969900	0.37049143577571897
chr9	111969000	111970000	0.7596081102576203
chr9	111969100	111970100	0.6197144498306489
chr9	111969200	111970200	0.6690825863512925
chr9	111969300	111970300	0.6163504770142008
chr9	111969400	111970400	0.7737297313578689
chr9	111969500	111970500	0.2915180291184992
chr9	111969600	111970600	0.09358739496147048
chr9	111969700	111970700	0.27173907783158746
chr9	111970600	111971600	-0.16596217444049366
chr9	111970700	111971700	0.09982999965374946
chr9	111970800	111971800	-0.031711704164806225
chr9	111970900	111971900	0.2409347921085011
chr9	111971000	111972000	0.6239896196039256
chr9	111971100	111972100	0.6709416217897737
chr9	111971200	111972200	0.8884884776103708
chr9	111971300	111972300	0.614319086348338
chr9	111971400	111972400	1.430100198817673
chr9	111971500	111972500	0.6180983643873493
chr9	111971600	111972600	0.37355740719801145
chr9	111971700	111972700	-0.1626191981705423
chr9	111971800	111972800	-0.3200066627621995
chr9	111971900	111972900	-0.6575023469893833
chr9	111972000	111973000	-0.9195463370708107
chr9	111973100	111974100	-0.16945354728785178
chr9	111974300	111975300	0.5592693543904258
chr9	111974900	111975900	0.9695868971854252
chr9	111975000	111976000	0.8838845083463734
chr9	111976100	111977100	0.31365619896667585
chr9	111976200	111977200	0.2044184870315729
chr9	111976300	111977300	0.3809919580432714
chr9	111976400	111977400	0.4772482873910346
chr9	111976500	111977500	0.6027878493390084
chr9	111976600	111977600	0.9060301681843168
chr9	111978100	111979100	1.836761773416605
chr9	111978200	111979200	2.5000091121785872
chr9	111978300	111979300	2.7588100761503656
chr9	111978400	111979400	2.400740278553928
chr9	111978500	111979500	2.078216379335024
chr9	111978600	111979600	1.838655468659544
chr9	111978700	111979700	1.4012910781712955
chr9	111978800	111979800	1.1134081104317155
chr9	111978900	111979900	1.4556462969984771
chr9	111979000	111980000	1.2370906718468715
chr9	111979100	111980100	1.4021334453002705
chr9	111979200	111980200	1.3493197722264263
chr9	111979300	111980300	1.2827934329213189
chr9	111979400	111980400	1.2052905839349035
chr9	111979500	111980500	0.9973850856350974
chr9	111979600	111980600	0.7808433913572096
chr9	111979700	111980700	0.5667162270179664
chr9	111979800	111980800	1.012078367282884
chr9	111979900	111980900	1.1877672691381644
chr9	111980000	111981000	1.0475597848041318
chr9	111980100	111981100	0.7261818559322648
chr9	111980200	111981200	-0.04158667998448569
chr9	111980300	111981300	-0.01994675476754026
chr9	111980400	111981400	-0.5542725867896651
chr9	111980500	111981500	-0.4068338688261599
chr9	111980600	111981600	-0.06102968106767369
chr9	111980700	111981700	-0.008154154137785153
chr9	111980800	111981800	0.2423161060206935
chr9	111980900	111981900	-0.3891719769917258
chr9	111981000	111982000	-0.15696829622816827
chr9	111981100	111982100	-0.3138749531139018
chr9	111981200	111982200	-0.315630950510592
chr9	111981300	111982300	-0.2638523877776287
chr9	111981400	111982400	-0.22860616675083795
chr9	111981500	111982500	-0.18396099881511924
chr9	111981600	111982600	-0.6309120404476294
chr9	111981700	111982700	-0.462488351850058
chr9	111981800	111982800	-0.6045393208997173
chr9	111981900	111982900	-0.6904754677418724
chr9	111982000	111983000	-0.8190248911160464
chr9	111982100	111983100	-0.5329966476518856
chr9	111982200	111983200	-0.22040064316878008
chr9	111982300	111983300	-0.5620235309960714
chr9	111982400	111983400	-0.2682950991359658
chr9	111982500	111983500	-0.3366484172291462
chr9	111982600	111983600	-0.09424214949622993
chr9	111982700	111983700	0.4475546705764204
chr9	111982800	111983800	0.32271012442881514
chr9	111982900	111983900	0.5261178884542068
chr9	111983000	111984000	0.7258547161508069
chr9	111983100	111984100	0.3456791220412761
chr9	111983200	111984200	0.3988146734495625
chr9	111983300	111984300	0.6092882255667854
chr9	111983400	111984400	0.7254650684269879
chr9	111983500	111984500	0.5201204535138564
chr9	111984800	111985800	1.2991846090222292
chr9	111984900	111985900	1.4213811520380444
chr9	111986000	111987000	-1.0690089458576881
chr9	111986100	111987100	-1.1193226914146857
chr9	111986200	111987200	0.50120752104892
chr9	111986300	111987300	1.4230118380268253
chr9	111986400	111987400	0.5334840894453224
chr9	111986500	111987500	0.41817149998528463
chr9	111986600	111987600	0.24358403499201065
chr9	111986700	111987700	0.2355077596969179
chr9	111986800	111987800	0.3722693805360876
chr9	111986900	111987900	0.1150421827816983
chr9	111987000	111988000	0.2555857097602879
chr9	111987100	111988100	0.9151637846881676
chr9	111987200	111988200	0.14024987824416846
chr9	111987300	111988300	-0.4358418370863147
chr9	111987400	111988400	-0.14679442599719172
chr9	111987500	111988500	0.4494481609021957
chr9	111987600	111988600	0.347249002308971
chr9	111987700	111988700	0.3954096253933333
chr9	111987800	111988800	0.0516901491751845
chr9	111987900	111988900	0.04800955247056648
chr9	111988000	111989000	-0.08961224296981327
chr9	111988100	111989100	-0.4729421311283742
chr9	111988200	111989200	-0.5724836058089832
chr9	111988300	111989300	-0.1526241374693489
chr9	111988400	111989400	0.027513256520652292
chr9	111988500	111989500	-0.4498536899867364
chr9	111988600	111989600	-0.4603639633077111
chr9	111988700	111989700	-0.4329425917169012
chr9	111988800	111989800	-0.2939076092710615
chr9	111989800	111990800	0.5494742697517034
chr9	111989900	111990900	0.2911196172964609
chr9	111990000	111991000	0.8294350702648898
chr9	111990100	111991100	0.7361852582675731
chr9	111990200	111991200	1.0018083472289057
chr9	111990300	111991300	1.4002737304670343
chr9	111990400	111991400	1.4752238934886883
chr9	111990500	111991500	1.5051307376211327
chr9	111990600	111991600	1.4463344396015867
chr9	111990700	111991700	1.2022836947900863
chr9	111990800	111991800	1.1545667699772262
chr9	111991900	111992900	0.06242471162819056
chr9	111992000	111993000	0.7989523983670623
chr9	111992100	111993100	1.167619878041857
chr9	111992200	111993200	1.3937825651754294
chr9	111992300	111993300	1.5089435650972614
chr9	111992400	111993400	1.6013119879276927
chr9	111992500	111993500	1.2524437541078721
chr9	111992600	111993600	1.5852729300497534
chr9	111992700	111993700	2.1461966158625314
chr9	111992800	111993800	2.064739771436126
chr9	111992900	111993900	2.635709230000144
chr9	111993000	111994000	1.7443473115235755
chr9	111993100	111994100	1.5825525838263188
chr9	111993200	111994200	1.3634387256546294
chr9	111993300	111994300	1.505145372780814
chr9	111993900	111994900	0.044630506862850035
chr9	111994000	111995000	0.7639142831399869
chr9	111994100	111995100	1.1212077438776336
chr9	111994200	111995200	1.199741759168628
chr9	111994300	111995300	1.347841186616379
chr9	111994400	111995400	1.4662571079019178
chr9	111996100	111997100	-1.1646601420090978
chr9	111996200	111997200	-0.6193681816410457
chr9	111996300	111997300	-0.4659363941998377
chr9	111996400	111997400	-1.6934836274181877
chr9	111996500	111997500	-1.9494235748276385
chr9	111996600	111997600	-2.0479212121178194
chr9	111996700	111997700	-1.9061935666498897
chr9	111996800	111997800	-1.5374362788176688
chr9	111996900	111997900	-1.4353008558265938
chr9	111997000	111998000	-1.4755112054195587
chr9	111997100	111998100	-1.2808923654202231
chr9	111997200	111998200	-1.4984658966885147
chr9	111997300	111998300	-1.2113317433102595
chr9	111997400	111998400	-0.10400674599206756
chr9	111997500	111998500	-0.08025978112582688
chr9	111997600	111998600	-0.006847539951201485
chr9	111997700	111998700	0.2733928168649673
chr9	111997800	111998800	0.3146260199567973
chr9	111997900	111998900	0.9240214770262
chr9	111998000	111999000	0.6853711140716962
chr9	111998100	111999100	0.6568237397701574
chr9	111998200	111999200	0.3806413418777032
chr9	111998300	111999300	0.26899301270591197
chr9	111998400	111999400	-0.03711260640686058
chr9	111998500	111999500	-0.19088918972550906
chr9	111998600	111999600	-0.4749891721840014
chr9	111998700	111999700	-0.7812351442373929
chr9	111998800	111999800	-0.7354339841688986
chr9	111998900	111999900	-1.159320557244854
chr9	111999000	112000000	-0.229322004583191
chr9	111999100	112000100	-0.3486165661683189
chr9	111999200	112000200	-0.15001063400547252
chr9	111999300	112000300	-0.27447780802956256
chr9	111999400	112000400	0.19345383466899552
chr9	111999500	112000500	0.4439617475580256
chr9	111999600	112000600	0.5720191336578015
chr9	111999700	112000700	1.0649616396459451
chr9	111999800	112000800	0.8305494694523124
chr9	111999900	112000900	0.6416184947324579
chr9	112000000	112001000	0.5257115018202408
chr9	112000100	112001100	0.3208587504530791
chr9	112000200	112001200	1.026965872350759
chr9	112000300	112001300	1.1394975990992555
chr9	112000400	112001400	0.7627355790824366
chr9	112000500	112001500	0.09789388953755668
chr9	112000600	112001600	0.1476669380391116
chr9	112000700	112001700	0.2481451877526919
chr9	112000800	112001800	0.4976035099819505
chr9	112000900	112001900	1.0492682215354092
chr9	112001400	112002400	1.2530833063561888
chr9	112001500	112002500	1.1909440841181993
chr9	112001600	112002600	1.6389628052490264
chr9	112001700	112002700	0.67577827421361
chr9	112001800	112002800	0.9487212334797358
chr9	112001900	112002900	0.5671409516344039
chr9	112002000	112003000	0.23037747396545977
chr9	112002100	112003100	0.1821867540855877
chr9	112002200	112003200	0.5752887335825282
chr9	112002300	112003300	0.876111852226253
chr9	112002400	112003400	0.5787904058459821
chr9	112002500	112003500	1.446681866757054
chr9	112002600	112003600	1.3741952420138823
chr9	112002700	112003700	1.8100865365833883
chr9	112002800	112003800	1.2432351960205834
chr9	112002900	112003900	1.2232625117755374
chr9	112003000	112004000	1.5369409379145431
chr9	112003900	112004900	1.8954542784894512
chr9	112004000	112005000	1.755607363252067
chr9	112004100	112005100	1.6078956790463244
chr9	112004200	112005200	2.0807060671259108
chr9	112004300	112005300	1.2829676006231228
chr9	112004400	112005400	1.1077869398501203
chr9	112005400	112006400	1.8439498663120908
chr9	112005500	112006500	1.3873804971340216
chr9	112005600	112006600	0.8040446121376212
chr9	112005700	112006700	0.6761018185414784
chr9	112005800	112006800	1.0570324796349129
chr9	112005900	112006900	0.242371931987414
chr9	112006000	112007000	0.9576366662096534
chr9	112006100	112007100	0.6655036248379436
chr9	112006200	112007200	0.17246057151715954
chr9	112006300	112007300	0.2492968731833431
chr9	112006400	112007400	-1.0813137846689829
chr9	112006500	112007500	-0.9061681627735128
chr9	112006600	112007600	-0.14878977405834085
chr9	112006700	112007700	-0.5877650830877769
chr9	112006800	112007800	-1.4187206564376094
chr9	112006900	112007900	-1.0010042900436944
chr9	112007000	112008000	-1.3066954541607538
chr9	112007100	112008100	-1.3878085077503828
chr9	112007200	112008200	-0.6886233919861849
chr9	112007300	112008300	-1.2303785227405404
chr9	112007400	112008400	-1.0455952028506172
chr9	112007500	112008500	-1.321809190417532
chr9	112007600	112008600	-1.3191352733826365
chr9	112007700	112008700	-1.4292382960283878
chr9	112007800	112008800	-1.0389062200616328
chr9	112007900	112008900	-1.008816806220784
chr9	112008000	112009000	-0.3490660240343637
chr9	112008100	112009100	-0.19132132918497333
chr9	112008200	112009200	-0.4055391137240696
chr9	112008300	112009300	-0.3555573841443918
chr9	112008400	112009400	0.3271825937485499
chr9	112008500	112009500	0.918237582225734
chr9	112008600	112009600	0.6704327491730907
chr9	112008700	112009700	1.2174825645517426
chr9	112008800	112009800	0.8620849834887792
chr9	112008900	112009900	1.2668845621352702
chr9	112009000	112010000	0.6727058791913816
chr9	112009100	112010100	0.775803720446767
chr9	112009200	112010200	0.10245002659273222
chr9	112009300	112010300	-0.11129299326448246
chr9	112009400	112010400	-0.07761714227180018
chr9	112009500	112010500	0.09518684805902287
chr9	112009600	112010600	0.17761366427041833
chr9	112009700	112010700	-0.6804650867944736
chr9	112009800	112010800	-0.7406815267602187
chr9	112009900	112010900	-0.6346877626398455
chr9	112010000	112011000	-0.7957434981802705
chr9	112010100	112011100	-0.7120677137184086
chr9	112010200	112011200	0.02425325373164769
chr9	112010300	112011300	0.2735788059509079
chr9	112010400	112011400	0.3694752996126779
chr9	112010500	112011500	-0.2710556050153532
chr9	112010600	112011600	-0.4190801883110714
chr9	112010700	112011700	-0.08540275043919839
chr9	112010800	112011800	0.7267194712635081
chr9	112010900	112011900	0.6872331755727396
chr9	112011000	112012000	1.3756862545190032
chr9	112011100	112012100	0.8616067928513479
chr9	112011200	112012200	0.16203158084617855
chr9	112011300	112012300	0.5632471376997862
chr9	112011400	112012400	0.06781314060205408
chr9	112011500	112012500	-0.015651684203687115
chr9	112011600	112012600	-0.10724790710460837
chr9	112011700	112012700	0.5760786799394984
chr9	112011800	112012800	-0.0207026078042438
chr9	112011900	112012900	0.2585735359532533
chr9	112012000	112013000	-0.7413132996145444
chr9	112012100	112013100	-0.3806294695875593
chr9	112012200	112013200	0.3186392345863797
chr9	112012300	112013300	-0.17678765121381662
chr9	112012400	112013400	0.16343104355954116
chr9	112012500	112013500	0.3187199460409301
chr9	112012600	112013600	1.015437992773082
chr9	112012700	112013700	-0.1254259424182299
chr9	112012800	112013800	0.2210898659197848
chr9	112012900	112013900	-0.09887593860547564
chr9	112013000	112014000	0.7131454700903518
chr9	112013100	112014100	0.8849084690026592
chr9	112013200	112014200	0.7569949402417259
chr9	112013300	112014300	0.7337850286895075
chr9	112013400	112014400	0.8879817199475118
chr9	112013500	112014500	1.1025751121987004
chr9	112013600	112014600	0.5848586815831963
chr9	112013700	112014700	1.6911773967852206
chr9	112013800	112014800	1.8245595799555439
chr9	112013900	112014900	1.8436418298324069
chr9	112014000	112015000	1.5894926068398323
chr9	112014100	112015100	0.839831401587345
chr9	112014200	112015200	0.8070292085626036
chr9	112014300	112015300	1.2224008310793626
chr9	112014400	112015400	1.027778577885296
chr9	112014500	112015500	1.0155520809816707
chr9	112014600	112015600	0.8642690015629028
chr9	112014700	112015700	0.6466732144616799
chr9	112014800	112015800	0.15539406850077986
chr9	112014900	112015900	-0.4682292005728407
chr9	112015000	112016000	-0.6668306293073081
chr9	112015100	112016100	-0.20657470237818745
chr9	112015200	112016200	-0.2841964131864121
chr9	112015300	112016300	-0.7579885390186357
chr9	112015400	112016400	-0.6894299675581446
chr9	112015500	112016500	-0.8415785765633591
chr9	112015600	112016600	-0.4877299442993272
chr9	112015700	112016700	-0.8936414650499119
chr9	112015800	112016800	-0.7206716179660216
chr9	112015900	112016900	-0.03435076038833206
chr9	112016000	112017000	0.6194478840922016
chr9	112016100	112017100	0.3791473188711726
chr9	112016200	112017200	0.2465291468486433
chr9	112016300	112017300	1.140348864098798
chr9	112017600	112018600	-0.8213786783010469
chr9	112017700	112018700	-0.4987358544723183
chr9	112017800	112018800	-0.4875169623921621
chr9	112017900	112018900	-0.4596029737177873
chr9	112018000	112019000	-0.025060535177046185
chr9	112018100	112019100	0.230469557968214
chr9	112018200	112019200	0.20872542201310865
chr9	112018300	112019300	0.1904928607648938
chr9	112018400	112019400	-0.08506322634037326
chr9	112018500	112019500	-0.14701857790610587
chr9	112018600	112019600	0.17262977286691467
chr9	112018700	112019700	-0.08491926504002667
chr9	112018800	112019800	0.07286753127725346
chr9	112018900	112019900	-0.1407862645929001
chr9	112019000	112020000	0.10302422901467614
chr9	112019100	112020100	0.3930053369602013
chr9	112020300	112021300	1.3765158413500684
chr9	112020400	112021400	0.9763411394565114
chr9	112020500	112021500	1.5684530222430872
chr9	112020600	112021600	1.6227744702580114
chr9	112020700	112021700	1.066125777757228
chr9	112020800	112021800	1.186264389337319
chr9	112020900	112021900	1.1540430405953133
chr9	112021000	112022000	0.8684881873265731
chr9	112021100	112022100	0.7085220917247425
chr9	112021200	112022200	0.5675884391359727
chr9	112021300	112022300	1.5846350131624802
chr9	112021400	112022400	1.9998909559075024
chr9	112021500	112022500	1.314407403640715
chr9	112021600	112022600	1.3564820152176231
chr9	112021700	112022700	1.6285864604944449
chr9	112021800	112022800	1.2365724903692803
chr9	112021900	112022900	1.4013413741990637
chr9	112022000	112023000	1.4143572822214285
chr9	112022100	112023100	1.2133624487263228
chr9	112022200	112023200	0.8990568878572289
chr9	112022300	112023300	0.4326674583052016
chr9	112022400	112023400	-0.07010944913698568
chr9	112022500	112023500	-0.19063804786700025
chr9	112022600	112023600	-0.16454785795388752
chr9	112022700	112023700	-0.12977834506060432
chr9	112022800	112023800	-0.0014656040633353475
chr9	112022900	112023900	-0.10417416200579184
chr9	112023000	112024000	0.28725828004907045
chr9	112023100	112024100	0.6236374094782762
chr9	112023200	112024200	1.0965001222108821
chr9	112024500	112025500	1.6997016550781794
chr9	112024600	112025600	1.8028115611394155
chr9	112024700	112025700	1.9690164691588927
chr9	112024800	112025800	1.8427376414255103
chr9	112024900	112025900	2.1580688948882414
chr9	112025000	112026000	1.627530936332348
chr9	112025100	112026100	1.8782716430160544
chr9	112025200	112026200	2.09367264754272
chr9	112025300	112026300	1.624647737703895
chr9	112025400	112026400	1.7902823412498332
chr9	112025500	112026500	1.6702760533667578
chr9	112025600	112026600	1.6066629711163711
chr9	112025700	112026700	1.2479700598824957
chr9	112025800	112026800	1.8831007544123088
chr9	112025900	112026900	1.687682039902325
chr9	112026000	112027000	1.8004520475382184
chr9	112026100	112027100	1.5895443162181109
chr9	112026200	112027200	1.0837068436194042
chr9	112026300	112027300	0.8546899751909347
chr9	112026400	112027400	0.5971024300459024
chr9	112026500	112027500	1.1071608325206357
chr9	112026600	112027600	1.5934413208848204
chr9	112026700	112027700	2.023857197009248
chr9	112026800	112027800	1.614810163976481
chr9	112026900	112027900	1.1501706460399492
chr9	112027000	112028000	0.7089745357253209
chr9	112027100	112028100	0.4811625911326127
chr9	112027200	112028200	1.3235841627513918
chr9	112027300	112028300	1.4314264016077762
chr9	112027400	112028400	1.7673547123524045
chr9	112027500	112028500	2.172163176692969
chr9	112027600	112028600	1.9610243449495588
chr9	112027700	112028700	1.3937113381039654
chr9	112027800	112028800	1.6016613334237468
chr9	112027900	112028900	2.334801830680922
chr9	112028000	112029000	2.8905741410593015
chr9	112028100	112029100	3.1681056377245467
chr9	112028200	112029200	2.7693870288624383
chr9	112028300	112029300	3.3997483862115105
chr9	112028400	112029400	3.156287709233629
chr9	112028500	112029500	1.978623131693336
chr9	112028600	112029600	1.4022462826472493
chr9	112028700	112029700	1.6971801369072737
chr9	112028800	112029800	1.8604710325164635
chr9	112028900	112029900	1.3593509431521795
chr9	112029000	112030000	1.6917688020795114
chr9	112029100	112030100	1.9295165622989807
chr9	112029200	112030200	2.15660353024819
chr9	112029300	112030300	2.065236657093008
chr9	112029400	112030400	2.140064354709716
chr9	112029500	112030500	2.8825778171266068
chr9	112029600	112030600	2.1671680509585767
chr9	112029700	112030700	1.8221432975256848
chr9	112029800	112030800	1.0505393819038196
chr9	112029900	112030900	0.4993451197660531
chr9	112030000	112031000	-0.3700336023090552
chr9	112030100	112031100	-0.4804649571090086
chr9	112030200	112031200	-0.14768667836715824
chr9	112030300	112031300	-0.3149521706504828
chr9	112030400	112031400	-0.7445649791545098
chr9	112030500	112031500	-1.4153276084739732
chr9	112031000	112032000	1.5616492102512496
chr9	112031100	112032100	1.6613518653169648
chr9	112031200	112032200	1.7720098085633622
chr9	112031300	112032300	1.7659028202547016
chr9	112031400	112032400	2.3085638603964087
chr9	112031500	112032500	3.131557952696157
chr9	112031600	112032600	2.8597450485561176
chr9	112031700	112032700	3.147086678239324
chr9	112031800	112032800	3.442310709112556
chr9	112031900	112032900	2.6465001536649924
chr9	112032000	112033000	2.568290882009145
chr9	112032100	112033100	2.2212236917470487
chr9	112032200	112033200	1.741039666254956
chr9	112032300	112033300	1.6852356686859344
chr9	112032400	112033400	1.4401146947082235
chr9	112032500	112033500	0.990130784655738
chr9	112032600	112033600	1.4073576935351289
chr9	112032700	112033700	1.0664955960633913
chr9	112032800	112033800	1.2547117552230758
chr9	112032900	112033900	2.143880318079249
```
