## Supplemental Datasets for "A genome-wide mutational constraint map quantified from variation in 76,156 human genomes": Supplementary_Data_3.bed (part 852 of 859)

```
chr9	112033000	112034000	2.525527014169252
chr9	112033100	112034100	2.8164461130048544
chr9	112033200	112034200	2.751062959135904
chr9	112033300	112034300	2.6485260991165984
chr9	112033400	112034400	3.1193600173475518
chr9	112033500	112034500	3.332882409062796
chr9	112033600	112034600	2.669313268285761
chr9	112033700	112034700	3.4050571944104457
chr9	112033800	112034800	3.0517661540068954
chr9	112033900	112034900	2.5970710684040363
chr9	112034000	112035000	2.403884008269554
chr9	112034100	112035100	1.876035641141388
chr9	112034200	112035200	1.5522679566287296
chr9	112034300	112035300	1.9778685869137744
chr9	112034400	112035400	1.8187438591934988
chr9	112034500	112035500	1.886367183178772
chr9	112034600	112035600	2.5217407316268643
chr9	112034700	112035700	2.232268331779616
chr9	112034800	112035800	1.971227186549536
chr9	112034900	112035900	2.4692601729201704
chr9	112035000	112036000	2.0667492889272525
chr9	112035100	112036100	2.4466251794155363
chr9	112036500	112037500	1.893458389659419
chr9	112036600	112037600	2.01900165058738
chr9	112036700	112037700	2.352837640121131
chr9	112037900	112038900	2.8923128515978065
chr9	112038000	112039000	2.4632187626896633
chr9	112038100	112039100	2.1356680280363447
chr9	112039200	112040200	1.2186761654961424
chr9	112039300	112040300	1.1152345278429292
chr9	112039400	112040400	2.1375019410624723
chr9	112040500	112041500	1.915379327245392
chr9	112040600	112041600	1.6167115660108469
chr9	112040700	112041700	1.8742893345143985
chr9	112040800	112041800	1.6211553587991636
chr9	112040900	112041900	1.3683812135342786
chr9	112041000	112042000	1.5427499013639818
chr9	112041100	112042100	2.1412395384159897
chr9	112041200	112042200	2.4036604599314835
chr9	112041300	112042300	2.1767908903973923
chr9	112041400	112042400	2.038775366705649
chr9	112041500	112042500	2.3326784711182
chr9	112041600	112042600	2.5103752567903883
chr9	112041700	112042700	1.9639163964609936
chr9	112041800	112042800	1.7257839132647492
chr9	112041900	112042900	1.5218962795083948
chr9	112042000	112043000	1.1932019771684403
chr9	112042100	112043100	1.5802656720723725
chr9	112042200	112043200	1.8030632843538064
chr9	112042300	112043300	1.9312100029818409
chr9	112042400	112043400	2.2571564845750927
chr9	112042500	112043500	1.340515933237855
chr9	112042600	112043600	1.4409964303360945
chr9	112042700	112043700	1.773083902578647
chr9	112042800	112043800	2.0682640345691268
chr9	112042900	112043900	2.7773654442609352
chr9	112043000	112044000	3.039648035231611
chr9	112043100	112044100	2.9995945500869636
chr9	112043200	112044200	3.0603815796965086
chr9	112043300	112044300	2.911076883461669
chr9	112043400	112044400	2.936283635824944
chr9	112043500	112044500	3.6430383258676513
chr9	112043600	112044600	3.472519498067076
chr9	112043700	112044700	3.4807452083955264
chr9	112043800	112044800	3.706479567426655
chr9	112043900	112044900	3.188339311407926
chr9	112044000	112045000	3.01231713672677
chr9	112044100	112045100	2.7269914410458576
chr9	112044200	112045200	2.4708532929130764
chr9	112044300	112045300	3.121718713672172
chr9	112044400	112045400	2.9367190751294285
chr9	112044500	112045500	2.518644061931295
chr9	112044600	112045600	2.4701243884738693
chr9	112044700	112045700	3.0370979054588734
chr9	112044800	112045800	3.054986387872592
chr9	112044900	112045900	2.3742331849688565
chr9	112045000	112046000	2.6092147282745977
chr9	112045100	112046100	3.0745333141007185
chr9	112045200	112046200	2.6686981850726728
chr9	112045300	112046300	1.9394631324383096
chr9	112045400	112046400	2.074599228971155
chr9	112045500	112046500	2.303662484405008
chr9	112045600	112046600	1.959736255028103
chr9	112045700	112046700	1.6401314192963792
chr9	112045800	112046800	1.5711739506611555
chr9	112045900	112046900	2.018274282072747
chr9	112046000	112047000	1.8236085185271522
chr9	112046100	112047100	0.9682987673286558
chr9	112046200	112047200	1.1172248176057131
chr9	112046300	112047300	1.6420555484259811
chr9	112046400	112047400	1.7455073055768786
chr9	112046500	112047500	1.6865390582145745
chr9	112046600	112047600	1.8573681711106145
chr9	112046700	112047700	1.7288619425274199
chr9	112046800	112047800	1.3612973832057529
chr9	112046900	112047900	1.5743561805522919
chr9	112047000	112048000	1.8293734864910214
chr9	112047100	112048100	2.3579221605801703
chr9	112047200	112048200	2.185360531506184
chr9	112047300	112048300	1.375302410634032
chr9	112047400	112048400	1.0254673050455771
chr9	112047500	112048500	0.6407516144595662
chr9	112047600	112048600	0.3951532196490599
chr9	112047700	112048700	0.3062285136484467
chr9	112047800	112048800	0.5263972633923174
chr9	112047900	112048900	0.4513081317166128
chr9	112048000	112049000	0.13688884586680405
chr9	112048100	112049100	0.4603962336408718
chr9	112048200	112049200	0.34847602778139275
chr9	112048300	112049300	1.1471075054809912
chr9	112048400	112049400	1.3797743797247717
chr9	112048500	112049500	1.709439629606981
chr9	112048600	112049600	1.7810859466340307
chr9	112048700	112049700	2.3846668223788723
chr9	112048800	112049800	2.4637181316493506
chr9	112048900	112049900	2.01602217004092
chr9	112049000	112050000	1.7499800718851821
chr9	112049100	112050100	1.189521300146447
chr9	112049200	112050200	1.3223024677277802
chr9	112049300	112050300	1.054565047923958
chr9	112049400	112050400	0.7109662683279562
chr9	112049500	112050500	0.2557770219975368
chr9	112049600	112050600	1.024037852028268
chr9	112049700	112050700	0.3498464581850186
chr9	112049800	112050800	0.14418557122855438
chr9	112049900	112050900	0.9530641388989262
chr9	112050000	112051000	1.5685927893084528
chr9	112050100	112051100	1.7189855665835057
chr9	112050200	112051200	2.006597232432416
chr9	112050300	112051300	1.8106412029597625
chr9	112050400	112051400	2.0199572485815227
chr9	112051600	112052600	1.3709323080987756
chr9	112051700	112052700	0.9640600286504186
chr9	112051800	112052800	1.0891792421678057
chr9	112051900	112052900	1.151111886393882
chr9	112052000	112053000	1.116461685803889
chr9	112052100	112053100	0.881423718075519
chr9	112052200	112053200	0.9747933801872336
chr9	112052300	112053300	0.5416447074699862
chr9	112052400	112053400	0.6122848353851695
chr9	112052500	112053500	-0.0005514421999916072
chr9	112053600	112054600	0.8578305598638183
chr9	112053700	112054700	0.8528163307972308
chr9	112053800	112054800	0.9217397926836404
chr9	112053900	112054900	0.5676343566209638
chr9	112054000	112055000	0.595364239183787
chr9	112054100	112055100	1.2161396761719718
chr9	112054200	112055200	1.418020367230132
chr9	112054300	112055300	1.687753040941419
chr9	112054400	112055400	1.4944236888105389
chr9	112054500	112055500	1.7149479921260251
chr9	112054600	112055600	1.6795158108904242
chr9	112054700	112055700	1.505490182765603
chr9	112054800	112055800	1.752417101446792
chr9	112054900	112055900	2.3405682100866056
chr9	112055000	112056000	1.8074792554355448
chr9	112055100	112056100	1.115412099408676
chr9	112055200	112056200	1.6653923970025215
chr9	112055300	112056300	1.8568152564309108
chr9	112055400	112056400	2.1068591130085883
chr9	112055500	112056500	1.3261828846236086
chr9	112055600	112056600	1.6395162910480792
chr9	112055700	112056700	1.1135830773164588
chr9	112055800	112056800	1.1500000337786012
chr9	112055900	112056900	1.3729790910569384
chr9	112056000	112057000	2.1734648024586365
chr9	112056100	112057100	2.041782809667403
chr9	112056200	112057200	1.5395870622738257
chr9	112056300	112057300	0.9966270634104294
chr9	112056400	112057400	0.5643816837579543
chr9	112056500	112057500	0.5895845852015659
chr9	112056600	112057600	0.5062246930008966
chr9	112056700	112057700	1.3327229665453808
chr9	112056800	112057800	0.9454399498345072
chr9	112056900	112057900	0.4012839561584727
chr9	112057000	112058000	0.2143662380537596
chr9	112057100	112058100	0.8903353991190857
chr9	112057200	112058200	0.3422823817126299
chr9	112057300	112058300	0.5990258714095528
chr9	112057400	112058400	0.7693353850325719
chr9	112057500	112058500	0.26158956155322344
chr9	112057600	112058600	0.4991783113724062
chr9	112057700	112058700	0.07060723978212127
chr9	112057800	112058800	-0.100963812356987
chr9	112057900	112058900	-0.02406359151704127
chr9	112058000	112059000	-0.2953887383263375
chr9	112058100	112059100	-0.227208910418582
chr9	112058200	112059200	0.20606151340401813
chr9	112058300	112059300	0.5893176729102323
chr9	112058400	112059400	0.22292576071562245
chr9	112058500	112059500	0.8011268791342402
chr9	112058600	112059600	0.8143586055059416
chr9	112058700	112059700	0.6060864862161076
chr9	112058800	112059800	1.2100181237652896
chr9	112058900	112059900	1.3364391157130997
chr9	112059000	112060000	1.9693356503482835
chr9	112059100	112060100	1.3649748462309164
chr9	112059200	112060200	1.5619613387739228
chr9	112059300	112060300	0.7307906649576651
chr9	112059400	112060400	1.428510886762059
chr9	112059600	112060600	1.5305599107645478
chr9	112059800	112060800	1.9175938479448145
chr9	112059900	112060900	2.0861470807140474
chr9	112060000	112061000	1.3116898350992299
chr9	112060100	112061100	1.4380277136885629
chr9	112060200	112061200	1.2408022065472264
chr9	112060300	112061300	1.2306766871556014
chr9	112060400	112061400	1.184748422269496
chr9	112060500	112061500	0.8704109891850621
chr9	112060600	112061600	0.9805704543317904
chr9	112060700	112061700	0.35575192923817683
chr9	112060800	112061800	-0.13581703755876035
chr9	112060900	112061900	-0.6543170833572322
chr9	112061000	112062000	-0.24874103531940867
chr9	112061100	112062100	-0.19436708127766286
chr9	112061200	112062200	-0.4623164360338064
chr9	112061300	112062300	0.1993099905996486
chr9	112061400	112062400	0.4036147742878748
chr9	112061500	112062500	0.6353354522651683
chr9	112061600	112062600	0.2312905691305004
chr9	112061700	112062700	0.6094481654270039
chr9	112061800	112062800	1.0415138654992733
chr9	112061900	112062900	1.0583952563655776
chr9	112062000	112063000	1.1786837257319007
chr9	112062100	112063100	1.3533031740044323
chr9	112062200	112063200	1.9872070506307613
chr9	112062300	112063300	1.5536387805487584
chr9	112062400	112063400	1.2433153053513883
chr9	112062500	112063500	0.5466338710287576
chr9	112062600	112063600	0.06545610152435379
chr9	112062700	112063700	-0.09916008342526957
chr9	112062800	112063800	0.031224698084242525
chr9	112062900	112063900	0.3021652464756749
chr9	112063000	112064000	-0.26641904609907663
chr9	112064900	112065900	2.406650478917405
chr9	112065000	112066000	1.8185458642641776
chr9	112065100	112066100	1.9824697684808967
chr9	112065200	112066200	1.7315448186805331
chr9	112065300	112066300	1.9023385917154525
chr9	112065400	112066400	2.405148859648942
chr9	112065500	112066500	2.634778721424487
chr9	112065600	112066600	2.2542561596273067
chr9	112065700	112066700	1.862873829097509
chr9	112065800	112066800	1.3551956291032021
chr9	112065900	112066900	1.20587121309273
chr9	112066000	112067000	1.6561086745266054
chr9	112066100	112067100	1.7748294454867808
chr9	112066200	112067200	1.6899395728500106
chr9	112066300	112067300	1.7138211073759846
chr9	112066400	112067400	1.4188500572046046
chr9	112066500	112067500	1.2093311729002338
chr9	112066600	112067600	1.6597020464098309
chr9	112066700	112067700	1.9075806665067072
chr9	112066800	112067800	2.123723833607844
chr9	112066900	112067900	1.6387318559017665
chr9	112067000	112068000	1.3626685786945545
chr9	112067100	112068100	1.4528740266666704
chr9	112067200	112068200	1.1480167163131318
chr9	112067300	112068300	0.8259386124242779
chr9	112067400	112068400	0.7815924762965524
chr9	112067500	112068500	0.8234953093581673
chr9	112067600	112068600	0.4727287948109885
chr9	112067700	112068700	0.8149169696223706
chr9	112067800	112068800	1.0341826415863598
chr9	112067900	112068900	2.076716936984312
chr9	112068000	112069000	2.895902075782932
chr9	112068100	112069100	2.6421297104164294
chr9	112069800	112070800	0.8666304647343702
chr9	112069900	112070900	0.4270030746446932
chr9	112070000	112071000	0.6531658137931008
chr9	112070100	112071100	0.271579035507327
chr9	112070200	112071200	1.0177280251761711
chr9	112070300	112071300	1.4131381105330494
chr9	112070400	112071400	2.1876716580253395
chr9	112070500	112071500	2.814073930041606
chr9	112070600	112071600	2.612445821382425
chr9	112070700	112071700	2.0847689948442985
chr9	112070800	112071800	2.950537558932842
chr9	112070900	112071900	3.25007223872206
chr9	112071000	112072000	3.045656147268197
chr9	112071100	112072100	3.089729513414459
chr9	112072200	112073200	2.722515056865793
chr9	112072300	112073300	2.69470262589114
chr9	112072400	112073400	3.353626485622168
chr9	112072500	112073500	3.2493297206663545
chr9	112073600	112074600	3.0268962742902006
chr9	112073700	112074700	3.0923868716912284
chr9	112073800	112074800	2.793109818813193
chr9	112073900	112074900	2.5223765045277573
chr9	112074000	112075000	2.620866221975092
chr9	112074100	112075100	2.1623697812624845
chr9	112074200	112075200	1.683645597813784
chr9	112074300	112075300	1.6326754120923932
chr9	112074400	112075400	2.3711938025731483
chr9	112074500	112075500	1.6739078864332873
chr9	112074600	112075600	1.926777220237498
chr9	112074700	112075700	1.7201427614009284
chr9	112074800	112075800	2.054328927490488
chr9	112074900	112075900	2.2983759778910584
chr9	112075000	112076000	2.3550735231409767
chr9	112075100	112076100	2.0575267880249672
chr9	112075200	112076200	1.5352173090286083
chr9	112075300	112076300	1.9159784983306047
chr9	112075400	112076400	1.9464123070019936
chr9	112075500	112076500	2.1942077226173082
chr9	112075600	112076600	1.4739473827088792
chr9	112075700	112076700	1.8718201187261063
chr9	112075800	112076800	1.6608108447422054
chr9	112075900	112076900	1.6159445619514083
chr9	112076000	112077000	1.5289484969591869
chr9	112076100	112077100	2.28316260057719
chr9	112076200	112077200	2.264915350510744
chr9	112076300	112077300	1.6721423924227554
chr9	112076400	112077400	1.027087365356105
chr9	112077600	112078600	2.343670782191132
chr9	112077700	112078700	2.007900906287805
chr9	112077800	112078800	1.89813385988864
chr9	112079100	112080100	2.5259765793882547
chr9	112079200	112080200	2.389102645118287
chr9	112080500	112081500	-0.7988325772991968
chr9	112080700	112081700	-0.15562730330355548
chr9	112080800	112081800	-0.138264561079053
chr9	112080900	112081900	-0.07859791529021748
chr9	112081000	112082000	0.22647726030397647
chr9	112081100	112082100	0.5087800361218623
chr9	112081200	112082200	0.4756894230754263
chr9	112081300	112082300	0.5473943362398118
chr9	112081400	112082400	1.22910353840088
chr9	112081500	112082500	1.1910550027574718
chr9	112081600	112082600	0.6246144200559787
chr9	112081700	112082700	0.4384621491403768
chr9	112081800	112082800	0.6550657760843079
chr9	112081900	112082900	1.2247889963740275
chr9	112082000	112083000	1.7880751951570921
chr9	112082100	112083100	2.157453488634674
chr9	112082200	112083200	2.332171277507709
chr9	112082300	112083300	2.9231221707279373
chr9	112082400	112083400	2.1315928942746734
chr9	112082500	112083500	2.3847243695705207
chr9	112082600	112083600	2.9268800702846653
chr9	112082700	112083700	3.068761863776492
chr9	112082800	112083800	3.1729402757622363
chr9	112082900	112083900	3.031959976894541
chr9	112083000	112084000	2.248654764848587
chr9	112083100	112084100	2.0320427265352863
chr9	112083200	112084200	1.8084137490337149
chr9	112083300	112084300	1.0214618569132077
chr9	112083400	112084400	1.2648426876580199
chr9	112083500	112084500	1.368425242867361
chr9	112083600	112084600	1.1479983191538394
chr9	112083700	112084700	1.3228293130000155
chr9	112083800	112084800	1.559575086239514
chr9	112083900	112084900	1.171081351118741
chr9	112084000	112085000	1.4368219281772507
chr9	112084100	112085100	1.0070897449861618
chr9	112084200	112085200	0.9128831069929001
chr9	112084300	112085300	1.1102863950725836
chr9	112084400	112085400	1.697079277011451
chr9	112084500	112085500	1.5545492936767
chr9	112084600	112085600	1.351995369508506
chr9	112084700	112085700	1.1694918509225647
chr9	112084800	112085800	0.6209114839281974
chr9	112084900	112085900	0.8861508923270952
chr9	112085000	112086000	0.9180846196687994
chr9	112085100	112086100	1.297637817181686
chr9	112085200	112086200	1.3174539043391529
chr9	112085300	112086300	1.844051543669708
chr9	112086400	112087400	2.931774304242268
chr9	112086500	112087500	2.7042589309696163
chr9	112086600	112087600	2.056549539508954
chr9	112086700	112087700	1.725936868304904
chr9	112086800	112087800	0.7331504763628302
chr9	112086900	112087900	0.12836150339794355
chr9	112087000	112088000	0.3759413156290845
chr9	112087100	112088100	-0.13331773293473884
chr9	112087200	112088200	0.3935032171083443
chr9	112087300	112088300	1.249026264836098
chr9	112087400	112088400	0.7868793284712065
chr9	112087500	112088500	1.2749755319059997
chr9	112087600	112088600	1.2647447474754816
chr9	112087700	112088700	1.221844540017374
chr9	112087800	112088800	1.5105776665266626
chr9	112087900	112088900	2.3649740971501356
chr9	112088000	112089000	1.9409808476879278
chr9	112088100	112089100	1.9481546374875691
chr9	112088200	112089200	1.6976557118783122
chr9	112088300	112089300	1.1351924087337597
chr9	112088400	112089400	1.4941034634250987
chr9	112088500	112089500	1.3430340566842105
chr9	112088600	112089600	1.7186027049020411
chr9	112088700	112089700	1.8151675858929992
chr9	112088800	112089800	2.2089087000517837
chr9	112089900	112090900	2.8430529587579465
chr9	112090000	112091000	2.721483234451741
chr9	112090100	112091100	2.5315636654467366
chr9	112090200	112091200	2.1746552600148124
chr9	112090300	112091300	2.606642072188952
chr9	112090400	112091400	2.58020864664612
chr9	112090500	112091500	2.800423797999965
chr9	112090600	112091600	2.528282500608512
chr9	112090700	112091700	0.9372959281184172
chr9	112090800	112091800	0.3973422256932545
chr9	112090900	112091900	0.04852416217265865
chr9	112091000	112092000	0.5193182435596111
chr9	112091100	112092100	0.5773776851595882
chr9	112091200	112092200	0.9170219582038168
chr9	112091300	112092300	0.9007679351577328
chr9	112091400	112092400	1.3207349147073602
chr9	112091500	112092500	1.1517642937499506
chr9	112091600	112092600	1.4543810652898856
chr9	112091700	112092700	1.8250830854165256
chr9	112091800	112092800	2.1520777650485017
chr9	112091900	112092900	2.0709604931665258
chr9	112092000	112093000	2.13691037226776
chr9	112092100	112093100	2.1487831164588527
chr9	112092200	112093200	1.7757150033288782
chr9	112092300	112093300	1.4403659545812235
chr9	112092400	112093400	0.3539472804102486
chr9	112092500	112093500	0.5142103269816798
chr9	112092600	112093600	0.5369620657333966
chr9	112092700	112093700	0.5867703732603011
chr9	112092800	112093800	0.5309965863375996
chr9	112092900	112093900	0.406098694469122
chr9	112093000	112094000	-0.03604205490319473
chr9	112093100	112094100	0.08010996759317493
chr9	112093200	112094200	0.3222906587847906
chr9	112093300	112094300	0.9605416888947031
chr9	112093400	112094400	1.5965189653721317
chr9	112093500	112094500	0.8867055304446612
chr9	112093600	112094600	0.7465004843715434
chr9	112093700	112094700	0.9493704767553084
chr9	112093800	112094800	0.9715338495375182
chr9	112093900	112094900	0.9051479833186932
chr9	112094000	112095000	1.3424384517620702
chr9	112094100	112095100	1.7232217968131704
chr9	112094200	112095200	2.0379072871753707
chr9	112094300	112095300	1.6600195617973958
chr9	112094400	112095400	1.6398091046010852
chr9	112094500	112095500	2.9124642018306544
chr9	112094600	112095600	3.0216264666306363
chr9	112094700	112095700	3.399673877045162
chr9	112094800	112095800	2.95856550555112
chr9	112094900	112095900	3.1812019664760385
chr9	112095000	112096000	2.6295155296627493
chr9	112095100	112096100	2.297795537811428
chr9	112095200	112096200	1.7389957895676733
chr9	112095300	112096300	1.9468593980227669
chr9	112095400	112096400	1.7853150845018226
chr9	112095500	112096500	1.2518057007737862
chr9	112095600	112096600	1.0738328108356785
chr9	112095700	112096700	0.5475637433097288
chr9	112095800	112096800	0.7731811993277791
chr9	112095900	112096900	1.4082860898483724
chr9	112096000	112097000	1.4967654839438425
chr9	112096100	112097100	0.943822495180828
chr9	112096200	112097200	1.1049756126184536
chr9	112096300	112097300	0.7568326709819281
chr9	112097700	112098700	1.359426675633155
chr9	112097800	112098800	1.728657410646271
chr9	112097900	112098900	2.55596163252474
chr9	112098000	112099000	2.4176782923970612
chr9	112098100	112099100	2.799229246477758
chr9	112098200	112099200	2.75594044775631
chr9	112098300	112099300	2.9043724014392325
chr9	112098400	112099400	2.584821915619917
chr9	112098500	112099500	2.0863652221089892
chr9	112098600	112099600	2.4879836170384446
chr9	112098700	112099700	1.5002825206698525
chr9	112098800	112099800	1.3485255117469348
chr9	112098900	112099900	0.561693440542383
chr9	112099000	112100000	0.6528569708160178
chr9	112099100	112100100	-0.007807153305739756
chr9	112099200	112100200	-0.5839377370965009
chr9	112099300	112100300	-0.4252732386148038
chr9	112099400	112100400	-0.5135331924556452
chr9	112099500	112100500	4.59556482356169e-05
chr9	112099600	112100600	-0.5582172123061497
chr9	112099700	112100700	0.01566383060771569
chr9	112099800	112100800	-0.3206760626547506
chr9	112100500	112101500	1.0793207062286758
chr9	112100600	112101600	1.8754192568963384
chr9	112100700	112101700	1.760154045089894
chr9	112100800	112101800	2.043957310786636
chr9	112100900	112101900	1.678243015029209
chr9	112101000	112102000	1.920848883718626
chr9	112101100	112102100	1.9252547574782928
chr9	112101200	112102200	2.29045090980592
chr9	112101300	112102300	1.9316582032942984
chr9	112101400	112102400	2.305137716705312
chr9	112101500	112102500	1.8238907562993831
chr9	112101600	112102600	1.0645464876634028
chr9	112101700	112102700	1.0236598793448315
chr9	112101800	112102800	1.0932062624038532
chr9	112101900	112102900	1.4643960711115125
chr9	112102000	112103000	1.31767130067605
chr9	112102100	112103100	0.976982454031558
chr9	112102200	112103200	0.6997495961981564
chr9	112102300	112103300	1.1009840943337197
chr9	112102400	112103400	1.523725685194076
chr9	112102500	112103500	1.6298377343543582
chr9	112102600	112103600	1.6782942244433194
chr9	112102700	112103700	2.1103006220662097
chr9	112102800	112103800	1.7034179397456726
chr9	112102900	112103900	1.3392685448974664
chr9	112103000	112104000	1.313393187545248
chr9	112103100	112104100	1.5174744157467257
chr9	112103200	112104200	1.9298520237789711
chr9	112103300	112104300	1.805811185606724
chr9	112103400	112104400	1.669597410040584
chr9	112103500	112104500	1.5424679876666656
chr9	112103600	112104600	1.9846202022173016
chr9	112103700	112104700	2.2225902233310983
chr9	112103800	112104800	1.998941908356664
chr9	112103900	112104900	1.5562199458733998
chr9	112104000	112105000	1.2711492141358907
chr9	112104100	112105100	1.4037930202752602
chr9	112104200	112105200	1.2787041117975948
chr9	112104300	112105300	1.5815639150316712
chr9	112104400	112105400	1.5814840979366915
chr9	112104500	112105500	1.64598654497094
chr9	112104600	112105600	1.129903647731167
chr9	112104700	112105700	0.9048707905162752
chr9	112104800	112105800	1.5811974098453023
chr9	112104900	112105900	1.6018833079842547
chr9	112105000	112106000	2.057906388600758
chr9	112105100	112106100	1.6707161427415276
chr9	112105200	112106200	1.9539351242106584
chr9	112105300	112106300	1.4824049739337155
chr9	112105400	112106400	1.1013968932762326
chr9	112105500	112106500	0.6890392082290041
chr9	112105600	112106600	0.7407868895459688
chr9	112105700	112106700	0.4956336243894055
chr9	112107300	112108300	2.7241030032611238
chr9	112107400	112108400	2.196543528089642
chr9	112107500	112108500	1.6734320207881284
chr9	112107600	112108600	1.9593961168214065
chr9	112107700	112108700	1.967486755364104
chr9	112108900	112109900	-0.5735392725599725
chr9	112109000	112110000	-0.2730453709579819
chr9	112109100	112110100	0.12756485875814094
chr9	112109200	112110200	0.3183435130297645
chr9	112109300	112110300	0.7859105988341586
chr9	112109400	112110400	1.5956254151088292
chr9	112109500	112110500	1.7537089325524875
chr9	112109600	112110600	2.1722449315079704
chr9	112109700	112110700	2.0076803005769057
chr9	112109800	112110800	2.314643153768451
chr9	112109900	112110900	2.2149812586969246
chr9	112110000	112111000	1.8430300854726052
chr9	112110100	112111100	1.7306863838652915
chr9	112110200	112111200	1.625110172951414
chr9	112110300	112111300	1.3269094996064958
chr9	112110400	112111400	1.0477142546900775
chr9	112110500	112111500	1.2107772415407598
chr9	112110600	112111600	1.1711355704782642
chr9	112110700	112111700	1.8328809913965427
chr9	112110800	112111800	1.8859879156075765
chr9	112110900	112111900	2.1521377162926907
chr9	112111000	112112000	2.5655828519800563
chr9	112111100	112112100	2.3205217297184895
chr9	112111200	112112200	1.8364046172796733
chr9	112111300	112112300	2.0643559378045664
chr9	112111400	112112400	2.2792544848813443
chr9	112111500	112112500	2.08513310563607
chr9	112111600	112112600	1.7636979801920836
chr9	112111700	112112700	1.114484807172124
chr9	112111800	112112800	1.0713219547390629
chr9	112111900	112112900	0.8368388520649088
chr9	112112000	112113000	0.661644742909988
chr9	112112100	112113100	1.2086730564569097
chr9	112112200	112113200	2.052896814158242
chr9	112112300	112113300	1.635215945591575
chr9	112112400	112113400	1.480581898170867
chr9	112112500	112113500	2.1479887789585037
chr9	112112600	112113600	2.9908806177676004
chr9	112112700	112113700	3.3220982792419265
chr9	112112800	112113800	3.117547952153364
chr9	112112900	112113900	3.2901924088655132
chr9	112113000	112114000	4.1032802178917995
chr9	112113100	112114100	3.06556005303396
chr9	112113200	112114200	2.2654499022111767
chr9	112113300	112114300	3.052910734051575
chr9	112113400	112114400	2.715992595675188
chr9	112113500	112114500	1.9330496495350684
chr9	112113600	112114600	1.441021815243702
chr9	112113700	112114700	1.5595042022833958
chr9	112113800	112114800	1.7453447664877153
chr9	112113900	112114900	1.7111219667379318
chr9	112114000	112115000	1.1020281165255568
chr9	112114100	112115100	1.655428542658796
chr9	112114200	112115200	2.051765500117916
chr9	112114300	112115300	1.5583639092226669
chr9	112114400	112115400	2.082323873040051
chr9	112114500	112115500	2.2511751468164443
chr9	112114600	112115600	2.433818241717568
chr9	112114700	112115700	2.089553475445571
chr9	112114800	112115800	2.1563336206606567
chr9	112115900	112116900	1.8720322911637897
chr9	112116000	112117000	1.8143495420795348
chr9	112116100	112117100	2.396692989450877
chr9	112116200	112117200	1.8606327472102009
chr9	112116300	112117300	0.5958163465653415
chr9	112116400	112117400	0.7754964445208271
chr9	112116500	112117500	0.7592592356690461
chr9	112116600	112117600	1.1234021503464549
chr9	112116700	112117700	1.26968221630197
chr9	112116800	112117800	1.093440922313723
chr9	112116900	112117900	0.6635232407082047
chr9	112117000	112118000	0.5526947165607502
chr9	112117100	112118100	0.2985927742989623
chr9	112117200	112118200	0.4724602175961007
chr9	112117300	112118300	1.7616992367878028
chr9	112117400	112118400	1.8943025481902518
chr9	112117500	112118500	2.4570511687510166
chr9	112117600	112118600	2.205101462278081
chr9	112117700	112118700	1.6713005790618756
chr9	112117800	112118800	2.42644582613723
chr9	112117900	112118900	2.753996994703605
chr9	112118000	112119000	3.4801662300769234
chr9	112118100	112119100	3.3183925781850294
chr9	112118200	112119200	3.6581856138669884
chr9	112118300	112119300	3.309359757954877
chr9	112118400	112119400	3.2910564186361624
chr9	112118500	112119500	3.0499326249848795
chr9	112118600	112119600	3.0428810653294125
chr9	112118700	112119700	3.251361339902392
chr9	112118800	112119800	2.8564103255018867
chr9	112118900	112119900	3.1686545973592537
chr9	112119000	112120000	3.1049702232914695
chr9	112119100	112120100	3.7659729540876494
chr9	112119200	112120200	3.3777784250875458
chr9	112119300	112120300	3.3956447106723457
chr9	112119400	112120400	3.7293434988148455
chr9	112119500	112120500	3.2538349921386587
chr9	112119600	112120600	3.8185005751110417
chr9	112119700	112120700	3.576281728363868
chr9	112119800	112120800	3.5348606169128947
chr9	112119900	112120900	2.8927933784677817
chr9	112120000	112121000	2.4961036192415285
chr9	112120100	112121100	2.0185456048099653
chr9	112120200	112121200	2.8974292385611005
chr9	112120300	112121300	3.104649321939286
chr9	112120400	112121400	2.4962656237262677
chr9	112120500	112121500	2.32186417011735
chr9	112120600	112121600	1.5693614501791018
chr9	112120700	112121700	1.8864306440479464
chr9	112120800	112121800	1.93662478625086
chr9	112120900	112121900	2.29693298584402
chr9	112121000	112122000	1.6601505018385074
chr9	112121100	112122100	1.4920517148533703
chr9	112121200	112122200	1.4654051746968058
chr9	112121300	112122300	0.8034893301908921
chr9	112121400	112122400	0.7161642766008474
chr9	112121500	112122500	1.4638855054334798
chr9	112121600	112122600	1.5816274118699225
chr9	112121700	112122700	1.341127417006388
chr9	112121800	112122800	1.2145983594894034
chr9	112121900	112122900	1.302238777884745
chr9	112122000	112123000	1.6763913949042584
chr9	112122100	112123100	1.3315346347763244
chr9	112122200	112123200	1.313852411733167
chr9	112122300	112123300	1.3671507782607135
chr9	112122400	112123400	1.5964299698667557
chr9	112122500	112123500	1.2843799881819309
chr9	112122600	112123600	1.533975366630293
chr9	112122700	112123700	1.5421959524800088
chr9	112122800	112123800	1.4013629812563322
chr9	112122900	112123900	1.1496228674859448
chr9	112123000	112124000	1.7760363539863109
chr9	112123100	112124100	2.038279085894979
chr9	112123200	112124200	0.9421178155326616
chr9	112123300	112124300	1.3733547646009845
chr9	112123400	112124400	1.9544165599926395
chr9	112123500	112124500	2.3241978917185806
chr9	112123600	112124600	1.9134210850768247
chr9	112123700	112124700	2.3373927563676777
chr9	112123800	112124800	2.4935952524473213
chr9	112123900	112124900	2.309478606180981
chr9	112124000	112125000	1.7479377500079467
chr9	112124100	112125100	1.3895823026766303
chr9	112124200	112125200	2.032761195196616
chr9	112124300	112125300	1.9504889047356515
chr9	112124400	112125400	0.5975065035834815
chr9	112124500	112125500	0.9271381862600236
chr9	112124600	112125600	1.3883376456588308
chr9	112124700	112125700	1.1021646405368772
chr9	112124800	112125800	0.9482222934127356
chr9	112124900	112125900	0.8234155103934827
chr9	112125000	112126000	0.4784718836178149
chr9	112125100	112126100	0.8454213739526456
chr9	112125200	112126200	0.7477861485924328
chr9	112125300	112126300	0.3622920965993667
chr9	112125400	112126400	1.1938140510387127
chr9	112125500	112126500	-0.280704695555602
chr9	112125600	112126600	-1.0311628033602112
chr9	112125700	112126700	-0.6897220681555277
chr9	112125800	112126800	-0.08439518519169534
chr9	112125900	112126900	0.9768448652649232
chr9	112126000	112127000	1.2308905381593476
chr9	112126100	112127100	1.4853377764744895
chr9	112126200	112127200	1.4258782306014113
chr9	112126300	112127300	1.709257993948509
chr9	112126400	112127400	1.6980928539640632
chr9	112126500	112127500	2.5126464832171926
chr9	112126600	112127600	3.297789476070227
chr9	112126700	112127700	3.0348054162839864
chr9	112126800	112127800	2.4007384845263053
chr9	112127600	112128600	2.3538841155005046
chr9	112127700	112128700	2.3736655977005343
chr9	112127800	112128800	2.82558782907395
chr9	112127900	112128900	1.9560239988219912
chr9	112128000	112129000	2.022750597747064
chr9	112128100	112129100	2.206190996119378
chr9	112128200	112129200	1.6565578116338953
chr9	112128300	112129300	2.5410667375243308
chr9	112128400	112129400	2.474136884523053
chr9	112128500	112129500	2.4316561433728863
chr9	112128600	112129600	2.4724076977013496
chr9	112128700	112129700	2.355803361665523
chr9	112128800	112129800	2.0462392552153794
chr9	112128900	112129900	2.3406097597254267
chr9	112129000	112130000	2.243919373050117
chr9	112129100	112130100	1.9338362708630337
chr9	112129200	112130200	2.2724949188803283
chr9	112129300	112130300	1.7747759198493531
chr9	112129400	112130400	1.717129881737815
chr9	112129500	112130500	1.4911362980915144
chr9	112130900	112131900	1.2685026783590534
chr9	112131000	112132000	1.0127210192649976
chr9	112131100	112132100	1.1350131011131648
chr9	112131200	112132200	1.5017776397390474
chr9	112131300	112132300	1.2673434075773284
chr9	112131400	112132400	1.417705086508945
chr9	112131500	112132500	1.0042572102530474
chr9	112131600	112132600	1.6170347528137088
chr9	112131700	112132700	1.7474880904558283
chr9	112131800	112132800	2.0184763738244778
chr9	112131900	112132900	1.8380234780442881
chr9	112132000	112133000	1.9946473121938455
chr9	112132100	112133100	2.0172082853123574
chr9	112132200	112133200	1.9207440707624384
chr9	112132300	112133300	1.7001745041581933
chr9	112132400	112133400	1.4720358781697733
chr9	112132500	112133500	0.7590653240232047
chr9	112132600	112133600	0.3853214938649226
chr9	112132700	112133700	-0.02445629202091455
chr9	112132800	112133800	-0.2807407302504608
chr9	112132900	112133900	0.2730535727089604
chr9	112133000	112134000	0.11761186700281483
chr9	112133100	112134100	-0.3149955992663917
chr9	112133200	112134200	-0.4545153715805462
chr9	112133300	112134300	0.2204752617544932
chr9	112133400	112134400	-0.06625010547096517
chr9	112133500	112134500	0.9675368727524756
chr9	112133600	112134600	1.411787254437249
chr9	112133700	112134700	1.664254917686874
chr9	112133800	112134800	2.267856736805179
chr9	112133900	112134900	2.519087199476837
chr9	112134000	112135000	3.410355835214404
chr9	112134100	112135100	3.630464533083505
chr9	112134200	112135200	3.625199160933321
chr9	112134300	112135300	3.537286106995709
chr9	112134400	112135400	4.388874043604648
chr9	112134500	112135500	4.350047226367028
chr9	112134600	112135600	3.908585160943349
chr9	112134700	112135700	3.701100578964677
chr9	112134800	112135800	3.2964579072729934
chr9	112134900	112135900	2.187259934882229
chr9	112135000	112136000	1.8162265248330747
chr9	112135100	112136100	2.1429493572114877
chr9	112135200	112136200	2.1503927404902954
chr9	112135300	112136300	2.3407463792379386
chr9	112135400	112136400	1.9083054604632697
chr9	112135500	112136500	0.953685360281926
chr9	112135600	112136600	1.1280945850734656
chr9	112135700	112136700	1.3152606105721178
chr9	112135800	112136800	1.9851571466475888
chr9	112135900	112136900	3.070756924753232
chr9	112136000	112137000	2.7767203137683882
chr9	112136100	112137100	2.6287618132548185
chr9	112136200	112137200	2.2964961872326897
chr9	112136300	112137300	1.7985241867440562
chr9	112136400	112137400	2.073445297481033
chr9	112136500	112137500	2.5421002858759603
chr9	112136600	112137600	2.346278343529224
chr9	112136700	112137700	2.335294080112648
chr9	112136800	112137800	1.4527680723867598
chr9	112136900	112137900	0.9478743640136874
chr9	112137000	112138000	0.9063680949449555
chr9	112137100	112138100	0.6335507033307878
chr9	112137200	112138200	0.7293906254191612
chr9	112138500	112139500	0.6094504206172826
chr9	112138600	112139600	0.3860767355666567
chr9	112138700	112139700	0.39449030842889815
chr9	112138800	112139800	0.4354795256659758
chr9	112138900	112139900	0.1339736784301354
chr9	112139000	112140000	0.27293190390328115
chr9	112140500	112141500	2.7337982365193905
chr9	112140600	112141600	2.5320535446436554
chr9	112140700	112141700	2.2743281391175967
chr9	112140800	112141800	2.6521420156071227
chr9	112140900	112141900	2.8992949023904133
chr9	112143100	112144100	-0.08126484568948851
chr9	112143200	112144200	0.24206918057419705
chr9	112143300	112144300	0.1870922819853612
chr9	112143400	112144400	0.12392691925316734
chr9	112143500	112144500	0.32077258727457864
chr9	112143600	112144600	0.17553823109468214
chr9	112143700	112144700	-0.4136284862238905
chr9	112143800	112144800	0.20047612505718426
chr9	112143900	112144900	0.7721225991225182
chr9	112144000	112145000	0.1506238915720399
chr9	112144100	112145100	-0.6264024964377832
chr9	112144200	112145200	-0.6331907303365375
chr9	112144300	112145300	-0.2971373266229774
chr9	112145300	112146300	1.2111911369365416
chr9	112145400	112146400	1.1347758107253916
chr9	112145500	112146500	1.3762077790922245
chr9	112145600	112146600	1.0312360038030246
chr9	112145700	112146700	1.064312162866609
chr9	112145800	112146800	1.1897557608920868
chr9	112145900	112146900	1.3455836439467628
chr9	112146000	112147000	1.7512336099011854
chr9	112146100	112147100	1.4977456778877465
chr9	112146200	112147200	1.713039863297983
chr9	112146300	112147300	2.1226105284325967
chr9	112146400	112147400	2.3694049960495507
chr9	112146700	112147700	2.570022605514364
chr9	112146800	112147800	2.626537110463013
chr9	112146900	112147900	2.6064997157746013
chr9	112147000	112148000	2.7286801903920868
chr9	112147100	112148100	2.1630750757148407
chr9	112147200	112148200	2.12570315467919
chr9	112147300	112148300	2.2460823129988112
chr9	112147400	112148400	1.9598228637715733
chr9	112147500	112148500	1.972407666289805
chr9	112147600	112148600	1.8931443982759748
chr9	112147700	112148700	2.2914687984316533
chr9	112147800	112148800	1.7710139555954798
chr9	112147900	112148900	1.9937687916940023
chr9	112148000	112149000	1.4293082253050151
chr9	112148100	112149100	1.7611783924096889
chr9	112148200	112149200	1.841188901990054
chr9	112148300	112149300	1.9355062111647705
chr9	112148400	112149400	2.3208227792541214
chr9	112148500	112149500	1.7951944823824604
chr9	112148600	112149600	1.6319451426216147
chr9	112148700	112149700	1.3129517726630242
chr9	112148800	112149800	1.8707909232058104
chr9	112148900	112149900	1.8476156600625164
chr9	112149000	112150000	1.7745954537747464
chr9	112149100	112150100	1.7062368904791383
chr9	112149200	112150200	1.6911924991523708
chr9	112149300	112150300	1.0483462938846486
chr9	112149400	112150400	0.17491145528435656
chr9	112149500	112150500	0.3530374119520069
chr9	112149600	112150600	0.15837282800853414
chr9	112149700	112150700	-0.0042122462169505
chr9	112149800	112150800	-0.2207728825211292
chr9	112149900	112150900	-0.32477540106596403
chr9	112150000	112151000	-0.25773911863236176
chr9	112150100	112151100	-0.4194541851693813
chr9	112150200	112151200	-0.22092157231712625
chr9	112150300	112151300	-0.15901769672372912
chr9	112150400	112151400	0.27345166855169023
chr9	112150500	112151500	0.5323149696074475
chr9	112150600	112151600	1.0586318065817677
chr9	112154400	112155400	2.8977963350691724
chr9	112154500	112155500	2.3884594679982576
chr9	112154600	112155600	2.799157419977361
chr9	112154700	112155700	2.5514520524675564
chr9	112154800	112155800	2.3513093107646363
chr9	112154900	112155900	2.2064607684214246
chr9	112155800	112156800	0.4409772444116306
chr9	112155900	112156900	-0.11850094703561995
chr9	112156000	112157000	-0.07923482404258142
chr9	112156100	112157100	-0.08008871021996786
chr9	112156200	112157200	0.5214671904368993
chr9	112156300	112157300	0.3987104399747121
chr9	112156400	112157400	0.5903294476654759
chr9	112156500	112157500	0.0007361818687105718
chr9	112156600	112157600	-0.14154427522620244
chr9	112156700	112157700	0.5145928157045441
chr9	112156800	112157800	0.5399119909189579
chr9	112156900	112157900	1.2205777726072933
chr9	112157000	112158000	1.2847802846488514
chr9	112157900	112158900	0.6545209892272659
chr9	112158000	112159000	0.8015416051883136
chr9	112158100	112159100	0.8643901851989598
chr9	112158200	112159200	0.8419114812234553
chr9	112158300	112159300	1.3734133910706552
chr9	112158400	112159400	0.7837169321285741
chr9	112158500	112159500	0.9303678218750222
chr9	112158600	112159600	2.016585398065586
chr9	112158700	112159700	1.465744918583858
chr9	112158800	112159800	1.4024271670840285
chr9	112158900	112159900	0.5786054652106112
chr9	112159000	112160000	0.03086149934501977
chr9	112159100	112160100	0.2528349519020754
chr9	112159200	112160200	0.27299886625293096
chr9	112159300	112160300	-0.4815182932368024
chr9	112159400	112160400	0.03559283790219197
chr9	112159500	112160500	1.0054983705146368
chr9	112159600	112160600	0.8043305813084407
chr9	112159700	112160700	1.1285557081660114
chr9	112159800	112160800	0.8602715679078808
chr9	112159900	112160900	0.7692986223156911
chr9	112160000	112161000	1.1416896886423225
chr9	112160100	112161100	1.0189550904663358
chr9	112160200	112161200	1.2139541170872974
chr9	112160300	112161300	1.0614448052667558
chr9	112160400	112161400	0.9648654040916592
chr9	112160500	112161500	0.25505493697637177
chr9	112160600	112161600	0.2677152360312129
chr9	112161800	112162800	0.3019445326639122
chr9	112161900	112162900	0.19784318322540398
chr9	112162000	112163000	0.2598677318644526
chr9	112162100	112163100	0.7389046076103427
chr9	112162200	112163200	0.8887472493151339
chr9	112162300	112163300	1.2177794936801525
chr9	112162400	112163400	1.3425879858220915
chr9	112162500	112163500	1.4803851407836124
chr9	112162600	112163600	1.1434581360522087
chr9	112162700	112163700	1.4761853741122093
chr9	112162800	112163800	1.4853597388943296
chr9	112162900	112163900	1.4915674920615551
chr9	112163000	112164000	1.2523473117069777
chr9	112163100	112164100	1.0413881763283306
chr9	112163200	112164200	1.5982826134116832
chr9	112163300	112164300	1.5876847565645005
chr9	112163400	112164400	2.258401018709672
chr9	112163500	112164500	2.3362955709671844
chr9	112163600	112164600	2.344488992848764
chr9	112163700	112164700	2.361784384254885
chr9	112163800	112164800	1.832218779920895
chr9	112163900	112164900	1.970401985739588
chr9	112164000	112165000	2.124477093217658
chr9	112164100	112165100	2.0552774318790177
chr9	112164200	112165200	1.5310485545615633
chr9	112164300	112165300	1.1511928120196868
chr9	112164400	112165400	0.15130731916383733
chr9	112165700	112166700	2.8444287667339467
chr9	112165800	112166800	2.7860595786014772
chr9	112165900	112166900	2.419462894842878
chr9	112166000	112167000	2.6755471331603293
chr9	112166100	112167100	2.003960897898933
chr9	112166200	112167200	1.7904908870230072
chr9	112166300	112167300	1.8088476551746413
chr9	112166400	112167400	2.4569000696019225
chr9	112166500	112167500	3.5139539578220957
chr9	112166600	112167600	3.1932277393788415
chr9	112166700	112167700	3.0506227655972262
chr9	112166800	112167800	3.0185989100966477
chr9	112166900	112167900	2.757252412559989
chr9	112167000	112168000	2.083969806710779
chr9	112167100	112168100	2.9194880340750764
chr9	112167200	112168200	2.65530261594188
chr9	112167300	112168300	2.467882659450673
chr9	112167400	112168400	1.7907956790288948
chr9	112167500	112168500	1.4215992180202441
chr9	112167600	112168600	1.4417763030057111
chr9	112167700	112168700	1.6403128058894814
chr9	112167800	112168800	1.8496597551964329
chr9	112167900	112168900	2.2499309167931383
chr9	112168000	112169000	2.261581325440787
chr9	112168100	112169100	1.9896797984499264
chr9	112168200	112169200	1.9210319253837589
chr9	112168300	112169300	1.5519739918270845
chr9	112168400	112169400	1.6657314897660047
chr9	112168500	112169500	0.9923833904958854
chr9	112168600	112169600	0.9410602698509962
chr9	112170300	112171300	2.580302708497003
chr9	112170400	112171400	3.026533762259339
chr9	112170500	112171500	2.9922744126602545
chr9	112170600	112171600	3.233703449919004
chr9	112170700	112171700	3.5238024279536795
chr9	112170800	112171800	3.037163169956701
chr9	112170900	112171900	3.1003251921098816
chr9	112171000	112172000	3.0105251031441176
chr9	112171100	112172100	3.1899648314132394
chr9	112171200	112172200	3.0623700115245924
chr9	112171300	112172300	2.082695390832956
chr9	112171400	112172400	1.888012678841114
chr9	112171500	112172500	1.8414007519243785
chr9	112171600	112172600	1.2442424272050594
chr9	112171700	112172700	0.7983512565985141
chr9	112171800	112172800	0.8094823061552423
chr9	112171900	112172900	1.0805295149085146
chr9	112172000	112173000	0.2611844961353236
chr9	112172100	112173100	0.3730318966673455
chr9	112172200	112173200	0.26731683549424906
chr9	112172300	112173300	0.9627166484383256
chr9	112172400	112173400	1.3181650740843145
chr9	112172500	112173500	1.2156349944905342
chr9	112172600	112173600	1.585234541049488
chr9	112172700	112173700	1.8229185582766467
chr9	112172800	112173800	2.0958690309811003
chr9	112172900	112173900	1.5229980744026477
chr9	112173000	112174000	2.159929226211495
chr9	112173100	112174100	2.1186698145038707
chr9	112173200	112174200	2.5760517118640283
chr9	112173300	112174300	2.2319405551930176
chr9	112173400	112174400	2.6755463916508853
chr9	112173500	112174500	3.2214550560746336
chr9	112173600	112174600	3.1208067471294045
chr9	112173700	112174700	2.581604300083685
chr9	112173800	112174800	2.338188312281723
chr9	112173900	112174900	3.142417472476636
chr9	112174000	112175000	3.619114428918395
chr9	112174100	112175100	3.717723639464411
chr9	112174200	112175200	4.606553090610583
chr9	112174300	112175300	4.514838776209607
chr9	112174400	112175400	4.311152987978755
chr9	112174500	112175500	4.769136316369121
chr9	112174600	112175600	4.951820075366291
chr9	112174700	112175700	5.725968930125728
chr9	112174800	112175800	5.86403048916045
chr9	112174900	112175900	5.354060193963716
chr9	112175000	112176000	4.729173020372347
chr9	112175100	112176100	4.3067639631242285
chr9	112175200	112176200	3.0926458102402634
chr9	112175300	112176300	2.9703788054236115
chr9	112175400	112176400	2.5126460543086173
chr9	112175500	112176500	2.126074589904215
chr9	112175600	112176600	1.8631067118405984
chr9	112175700	112176700	1.4324474107604266
chr9	112175800	112176800	1.5295094021224769
chr9	112175900	112176900	1.0005280805210055
chr9	112176000	112177000	1.309983180365775
chr9	112176100	112177100	0.9897223603772264
chr9	112176200	112177200	0.9042419162110148
chr9	112176300	112177300	0.5631625330417216
chr9	112176400	112177400	0.4645696647369005
chr9	112176500	112177500	-0.2425949557776378
chr9	112176600	112177600	-0.1305535033212504
chr9	112176700	112177700	-0.23737806116326002
chr9	112177900	112178900	0.2957644226481541
chr9	112178000	112179000	0.4090377481004428
chr9	112178100	112179100	-0.17603180883318684
chr9	112178200	112179200	0.3146063182739293
chr9	112178300	112179300	0.5223624721665067
chr9	112178400	112179400	0.9518914632045098
chr9	112178500	112179500	1.30936129921553
chr9	112179600	112180600	2.448397873414053
chr9	112179700	112180700	2.130157044314013
chr9	112179800	112180800	2.1115286243114038
chr9	112179900	112180900	1.5530584543195536
chr9	112180000	112181000	0.570572975220488
chr9	112180100	112181100	-0.016145943886740444
chr9	112180200	112181200	0.1870826058472489
chr9	112180300	112181300	-0.16697077850543054
chr9	112180400	112181400	0.1637617175140077
chr9	112180500	112181500	0.12763765311829028
chr9	112180600	112181600	-0.16118926801813546
chr9	112180700	112181700	-0.2661070221432607
chr9	112181800	112182800	1.512290620588175
chr9	112181900	112182900	1.7765550324680317
chr9	112182000	112183000	1.270129926354316
chr9	112182100	112183100	0.8838083689897327
chr9	112182200	112183200	0.9485391782889788
chr9	112182300	112183300	0.5380099125295201
chr9	112182400	112183400	1.136516013939422
chr9	112182500	112183500	1.6303149243209634
chr9	112182600	112183600	1.799662196557208
chr9	112182700	112183700	1.0282309175439055
chr9	112182800	112183800	1.546329002955269
chr9	112182900	112183900	1.7863823631173723
chr9	112183000	112184000	1.9465618942360632
chr9	112183100	112184100	2.048231451801096
chr9	112183200	112184200	2.3649316480500726
chr9	112183300	112184300	2.1005124353098528
chr9	112183400	112184400	2.2695588497765584
chr9	112183500	112184500	2.296083133723496
chr9	112183600	112184600	2.108465003155204
chr9	112183700	112184700	2.7398875532943325
chr9	112183800	112184800	2.9864087720453734
chr9	112183900	112184900	2.801713360535357
chr9	112184000	112185000	3.061055826119449
chr9	112184100	112185100	2.3046942327170563
chr9	112184200	112185200	1.6074947527205783
chr9	112184300	112185300	1.519734891288356
chr9	112184400	112185400	1.5707526716069882
chr9	112184500	112185500	1.2989038956275276
chr9	112184600	112185600	1.2519628533211007
chr9	112184700	112185700	0.997229062607674
chr9	112184800	112185800	0.946267063439124
chr9	112184900	112185900	1.1118630526205262
chr9	112185000	112186000	1.1456129129408177
chr9	112185100	112186100	1.6194243093966258
chr9	112185200	112186200	2.082857210179057
chr9	112185300	112186300	1.9014181027840389
chr9	112185400	112186400	1.553004169863742
chr9	112186500	112187500	0.7854114972175786
chr9	112186600	112187600	-0.10204217939951066
chr9	112186700	112187700	0.6002355570582362
chr9	112186800	112187800	0.8132442186240827
chr9	112186900	112187900	0.8355474988527983
chr9	112187000	112188000	0.9326954849623322
chr9	112187100	112188100	1.256438030339673
chr9	112187200	112188200	1.0769934716549905
chr9	112188300	112189300	0.6449125874344019
chr9	112188400	112189400	1.039949546213229
chr9	112188500	112189500	1.2756902347209542
chr9	112188600	112189600	1.9291718754204303
chr9	112188700	112189700	1.876563909479492
chr9	112188800	112189800	1.8334118904205023
chr9	112189900	112190900	0.7941169107131978
chr9	112190000	112191000	0.8540996882741949
chr9	112190100	112191100	1.0549974310206305
chr9	112190200	112191200	1.2063285067467464
chr9	112190300	112191300	0.7362982820649884
chr9	112190400	112191400	0.947516157513872
chr9	112190500	112191500	0.470704383242485
chr9	112190600	112191600	0.4251048277484933
chr9	112190700	112191700	0.7926562414271591
chr9	112190800	112191800	1.2394634380143252
chr9	112190900	112191900	1.3512412524824728
chr9	112191000	112192000	1.234976812064045
chr9	112191100	112192100	1.0329123578234771
chr9	112191200	112192200	0.6791745242250691
chr9	112191300	112192300	1.0643768423578703
chr9	112191400	112192400	1.0295307184529352
chr9	112191500	112192500	1.1285356253074486
chr9	112191600	112192600	0.37731558318803016
chr9	112191700	112192700	0.5315467979560907
chr9	112191800	112192800	0.8880548782744004
chr9	112191900	112192900	0.7594925196508594
chr9	112192000	112193000	0.7716612509282997
chr9	112192100	112193100	0.7473413520148053
chr9	112192200	112193200	0.8973908620178881
chr9	112192300	112193300	0.8422399474690846
chr9	112192400	112193400	1.0086741688202865
chr9	112192500	112193500	1.4025817376916043
chr9	112192600	112193600	1.8695671742143816
chr9	112192700	112193700	1.134419677276795
chr9	112192800	112193800	0.5258668574020705
chr9	112192900	112193900	0.6080806312429365
chr9	112193000	112194000	0.43752865293221205
chr9	112193100	112194100	0.4705723524530103
chr9	112193200	112194200	0.4052471359532481
chr9	112193300	112194300	0.6394529622453743
chr9	112193400	112194400	0.4902292893286413
chr9	112193500	112194500	0.15259730066675933
chr9	112193600	112194600	-0.1052989776749814
chr9	112193700	112194700	0.07143504787471919
chr9	112193800	112194800	-0.13547044286168522
chr9	112193900	112194900	0.1301582369517045
chr9	112194000	112195000	-0.024428080177338548
chr9	112194100	112195100	-0.27400883719809016
chr9	112194200	112195200	-0.3798148295153604
chr9	112194300	112195300	-1.1457297078318391
chr9	112194400	112195400	-1.1521950576278273
chr9	112194500	112195500	-0.4547653600831032
chr9	112194600	112195600	-0.4307544411115873
chr9	112194700	112195700	-0.3184021372563595
chr9	112195700	112196700	1.6961415474810242
chr9	112195800	112196800	2.005208223135832
chr9	112195900	112196900	2.3575365676411444
chr9	112196000	112197000	1.9946077554547865
chr9	112196100	112197100	2.116931284051064
chr9	112196200	112197200	1.5049013609307416
chr9	112196300	112197300	1.352213155399158
chr9	112196400	112197400	1.3168320055858311
chr9	112196500	112197500	1.3526764353747365
chr9	112196600	112197600	1.6698634019263043
chr9	112196700	112197700	1.1121654319846874
chr9	112196800	112197800	0.4474463127915758
chr9	112196900	112197900	-0.178268984959085
chr9	112197000	112198000	-0.05742424753522748
chr9	112199100	112200100	-0.5195573451381288
chr9	112199200	112200200	-0.2505834489484293
chr9	112199300	112200300	-0.3124673594711768
chr9	112199400	112200400	-0.3314324455852886
chr9	112199500	112200500	-0.1957439549142422
chr9	112199600	112200600	-0.23517264002335786
chr9	112199700	112200700	-0.6223746856276983
chr9	112199800	112200800	-1.2781248940846879
chr9	112199900	112200900	-1.062099418776548
chr9	112200000	112201000	0.2126176621586794
chr9	112200100	112201100	0.9136093213845594
chr9	112200200	112201200	-0.05879455710199976
chr9	112200300	112201300	0.3189243668854515
chr9	112200400	112201400	0.014392257646455903
chr9	112200500	112201500	-0.09532632987753606
chr9	112200600	112201600	-0.21816122563127344
chr9	112200700	112201700	-0.6824566540301478
chr9	112200800	112201800	-0.4736661032018232
chr9	112200900	112201900	-0.13211164102269868
chr9	112201000	112202000	-0.5873063738024025
chr9	112201100	112202100	-1.1237023551541163
chr9	112201200	112202200	-0.5218354808739722
chr9	112201300	112202300	-0.7785674296420731
chr9	112201400	112202400	-0.2670293394405366
chr9	112201500	112202500	-1.328863913489885
chr9	112201600	112202600	-0.5820542863974345
chr9	112201700	112202700	0.03235428854653767
chr9	112201800	112202800	0.17335657543685404
chr9	112201900	112202900	-0.5669980235447969
chr9	112202000	112203000	-0.011850627478104175
chr9	112202100	112203100	0.3981476606882064
chr9	112202200	112203200	0.2143855255265707
chr9	112202300	112203300	-0.06418819783642404
chr9	112202400	112203400	0.04086105550532933
chr9	112202500	112203500	0.5877657238439452
chr9	112202600	112203600	-0.008946300986066276
chr9	112202700	112203700	0.5646277879215589
chr9	112202800	112203800	0.5826019429041972
chr9	112202900	112203900	0.7041680903265565
chr9	112203000	112204000	0.14719989294493097
chr9	112203100	112204100	-0.4420469860584121
chr9	112203200	112204200	-0.1565973710789225
chr9	112203300	112204300	0.15481982187282933
chr9	112203400	112204400	-0.3722582550013513
chr9	112203900	112204900	-1.3214521210861845
chr9	112204000	112205000	-1.669708026867999
chr9	112204100	112205100	-1.2992150080425564
chr9	112204200	112205200	-1.4142587749629867
chr9	112204300	112205300	-1.17677372564806
chr9	112204400	112205400	-1.1230145004270202
chr9	112204500	112205500	-1.1778677431616564
chr9	112204600	112205600	-1.2844685347906293
chr9	112204700	112205700	-1.6986124199351196
chr9	112204800	112205800	-1.4568193785123709
chr9	112204900	112205900	-0.9069611505476814
chr9	112205000	112206000	-0.3167667975754412
chr9	112205100	112206100	-0.7347820524105251
chr9	112205200	112206200	-1.0733672158935474
chr9	112205300	112206300	-1.1123991689977488
chr9	112205400	112206400	-0.3011406376019778
chr9	112205500	112206500	-0.006165847529774668
chr9	112205600	112206600	-0.6672891462854679
chr9	112205700	112206700	-0.10581633724201188
chr9	112205800	112206800	-0.3746430467184959
chr9	112205900	112206900	-0.09254874073491444
chr9	112206000	112207000	-0.6655546795475151
chr9	112206100	112207100	-0.5314182973800318
chr9	112206200	112207200	0.11965035990105374
chr9	112206300	112207300	-0.5840173373883968
chr9	112206400	112207400	-1.4136350999150844
chr9	112206500	112207500	-1.7137809427539743
chr9	112206600	112207600	-1.0772212224738962
chr9	112206700	112207700	-1.9957486730195082
chr9	112206800	112207800	-1.6269794106326003
chr9	112206900	112207900	-1.5420721258678751
chr9	112207000	112208000	-0.9362045074821671
chr9	112207100	112208100	-0.6976603210759971
chr9	112207200	112208200	-1.2097397528684457
chr9	112207300	112208300	-0.6529220806595306
chr9	112207400	112208400	-0.6819052847079896
chr9	112207500	112208500	-0.2140654024438835
chr9	112207600	112208600	-0.5039716694501555
chr9	112207700	112208700	-0.6806668790411117
chr9	112207800	112208800	-0.7105925815236761
chr9	112207900	112208900	-0.6937905856323717
chr9	112208000	112209000	-0.9286588231093713
chr9	112208100	112209100	-0.4809554997402118
chr9	112208200	112209200	-0.32043226522586604
chr9	112208300	112209300	-0.06755035072144812
chr9	112209400	112210400	1.6499747300526653
chr9	112209500	112210500	1.6709549338003655
chr9	112209600	112210600	1.7093129240380431
chr9	112209700	112210700	1.1556965060236706
chr9	112209800	112210800	0.5137815657019452
chr9	112209900	112210900	-0.24493166595268906
chr9	112210000	112211000	-0.5980285695037961
chr9	112210100	112211100	-0.3845539392380673
chr9	112210200	112211200	-0.7057935313602582
chr9	112210300	112211300	-0.9876457906416272
chr9	112210400	112211400	-0.992022604928944
chr9	112210500	112211500	-0.6072916026251995
chr9	112210600	112211600	-0.6909889652447168
chr9	112210700	112211700	-0.37876198014984397
chr9	112210800	112211800	0.022635912869107485
chr9	112210900	112211900	0.6901020419045403
chr9	112211000	112212000	1.3694718495565106
chr9	112211100	112212100	1.0751616898561525
chr9	112211200	112212200	2.133668620345989
chr9	112211300	112212300	2.2803655358292194
chr9	112211400	112212400	2.441454882362148
chr9	112211500	112212500	1.4836171295333693
chr9	112211600	112212600	1.805203024868269
chr9	112211700	112212700	1.7429283427870148
chr9	112211800	112212800	1.6728159800947282
chr9	112211900	112212900	1.606289445938177
chr9	112212000	112213000	1.391649182947824
chr9	112212100	112213100	1.5939870092117885
chr9	112212200	112213200	1.4358645208360257
chr9	112212300	112213300	1.442564204609311
chr9	112212400	112213400	0.8815366735314021
chr9	112212500	112213500	1.1325358908546612
chr9	112212600	112213600	0.16163776496202945
chr9	112212700	112213700	0.26804242242890525
chr9	112212800	112213800	-0.17536337282893022
chr9	112212900	112213900	-0.6577641773521872
chr9	112213000	112214000	-1.5358148126676563
chr9	112213100	112214100	-1.7848902814973415
chr9	112213200	112214200	-2.0295229837289366
chr9	112213300	112214300	-2.050327328109766
chr9	112213400	112214400	-2.0973872400956486
chr9	112213700	112214700	-0.9962786075695788
chr9	112213800	112214800	-0.5349322436921126
chr9	112213900	112214900	-0.2382420991739061
chr9	112214000	112215000	0.19574221213943224
chr9	112214100	112215100	0.1780910247649288
chr9	112214200	112215200	-0.0033926187659566805
chr9	112214300	112215300	0.16860123137678154
chr9	112214400	112215400	0.5933435058926209
chr9	112214500	112215500	1.1107723512128371
chr9	112214600	112215600	0.3037226495400842
chr9	112214700	112215700	0.17650957476828516
chr9	112214800	112215800	0.1987083047715784
chr9	112214900	112215900	0.3711327814828758
chr9	112215000	112216000	0.21412211453027058
chr9	112215100	112216100	0.04548065986447188
chr9	112215200	112216200	0.08260109801484496
chr9	112215300	112216300	0.09460779159420377
chr9	112215400	112216400	-0.10559077554626856
chr9	112215500	112216500	-0.23830639378535584
chr9	112215600	112216600	0.2596273863986
chr9	112215700	112216700	0.09533430330722956
chr9	112215800	112216800	-0.5116449824108673
chr9	112215900	112216900	-0.13386666078403842
chr9	112216000	112217000	0.5727876252231958
chr9	112216100	112217100	0.9357927795985947
chr9	112216200	112217200	1.0109238166274093
chr9	112216300	112217300	0.8544131831049785
chr9	112216400	112217400	1.3359498127864082
chr9	112216500	112217500	0.2279189187631859
chr9	112216600	112217600	0.3283028411018645
chr9	112216700	112217700	0.2258058049786493
chr9	112216800	112217800	0.4632276598400655
chr9	112216900	112217900	0.14333987799429046
chr9	112217000	112218000	-0.38465142849357586
chr9	112217100	112218100	-1.1714664141936049
chr9	112217200	112218200	-1.3687981545460701
chr9	112217300	112218300	-1.2666336571810144
chr9	112217400	112218400	-1.4244878505752236
chr9	112217500	112218500	-0.24379020581588656
chr9	112217600	112218600	-0.10735057546386337
chr9	112217700	112218700	0.02572197342005358
chr9	112217800	112218800	0.1927017074634005
chr9	112217900	112218900	-0.09800383324520068
chr9	112218000	112219000	0.11329291215045972
chr9	112218100	112219100	1.6660918189910403
chr9	112218200	112219200	1.8428696294812708
chr9	112218300	112219300	1.4599222429390033
chr9	112218400	112219400	0.9569960868294518
chr9	112218500	112219500	0.5866477610078188
chr9	112218600	112219600	0.6801688124057608
chr9	112218700	112219700	0.7643474644672696
chr9	112218800	112219800	0.33588062257698376
chr9	112218900	112219900	-0.09535648725584336
chr9	112219000	112220000	-0.4727070011949859
chr9	112219100	112220100	-1.5594722789181463
chr9	112219200	112220200	-1.5164740672951802
chr9	112219300	112220300	-1.3345154242146229
chr9	112219400	112220400	-0.9625590039045048
chr9	112219500	112220500	-0.8650794758101289
chr9	112219600	112220600	-0.7293269977395891
chr9	112219700	112220700	-0.8289805855040514
chr9	112219800	112220800	-0.9710804973903758
chr9	112219900	112220900	-0.9435333357021576
chr9	112220000	112221000	-1.3088356533636138
chr9	112220100	112221100	-0.9369825682350098
chr9	112220200	112221200	-0.7749933364249271
chr9	112220300	112221300	-0.621156016613286
chr9	112220400	112221400	-0.6716340333604107
chr9	112220500	112221500	-0.6328492949262338
chr9	112220600	112221600	-1.0794434473979342
chr9	112220700	112221700	-1.1669799406506556
chr9	112220800	112221800	-1.0837178710510609
chr9	112220900	112221900	-0.336455220155386
chr9	112221000	112222000	0.34691809707857874
chr9	112221100	112222100	0.908376774859032
chr9	112221200	112222200	-0.2332618004270184
chr9	112221300	112222300	-0.20084211286422204
chr9	112221400	112222400	-0.07403286293253712
chr9	112221500	112222500	0.18068298557778467
chr9	112221600	112222600	0.6872904869752755
chr9	112221700	112222700	0.8584384212973151
chr9	112221800	112222800	1.3770948619783625
chr9	112221900	112222900	1.2697832800862368
chr9	112222000	112223000	1.1353431184143992
chr9	112222100	112223100	0.9675618012843576
chr9	112222200	112223200	2.363324858699078
chr9	112222300	112223300	2.175421367761853
chr9	112222400	112223400	2.10858300511866
chr9	112222500	112223500	1.663952473562893
chr9	112222600	112223600	1.133356784940735
chr9	112222700	112223700	1.2694015059515769
chr9	112222800	112223800	1.201949002270626
chr9	112222900	112223900	0.8896159816025394
chr9	112223000	112224000	1.0409870629747997
chr9	112223100	112224100	0.9123788312391352
chr9	112223200	112224200	1.008954317687788
chr9	112223300	112224300	0.8513313744324482
chr9	112223400	112224400	1.2152247805116492
chr9	112223500	112224500	1.1437528952162823
chr9	112223600	112224600	1.273970548444488
chr9	112223700	112224700	1.3323958597936978
chr9	112223800	112224800	1.1004343421035252
chr9	112223900	112224900	1.0582156819416455
chr9	112224000	112225000	0.7328099256904083
chr9	112224100	112225100	0.6073268234903695
chr9	112224200	112225200	0.6848373310268164
chr9	112224300	112225300	0.7781652192625712
chr9	112224400	112225400	0.3038288893386293
chr9	112224500	112225500	0.7496073168640428
chr9	112224600	112225600	0.3225808402291751
chr9	112224700	112225700	0.5291177646612897
chr9	112224800	112225800	0.8069243968720261
chr9	112224900	112225900	0.17767257632678266
chr9	112225000	112226000	0.15891103113824986
chr9	112225100	112226100	-0.3183976803557191
chr9	112225200	112226200	-0.6385265099105923
chr9	112225300	112226300	-0.6028188558943479
chr9	112225400	112226400	-0.5734964423575519
chr9	112225500	112226500	-1.1460470966668743
chr9	112225600	112226600	-0.6138519197691847
chr9	112225700	112226700	-0.8718745626635723
chr9	112225800	112226800	-0.948806016971695
chr9	112225900	112226900	-0.0700360924723597
chr9	112226000	112227000	0.28822776542834794
chr9	112226100	112227100	0.7012569541358673
chr9	112226200	112227200	0.10748487684075828
chr9	112226300	112227300	-0.4765861082991493
chr9	112226400	112227400	-0.20918328016416132
chr9	112226500	112227500	1.2468913010723366
chr9	112226600	112227600	2.0077537971783257
chr9	112226700	112227700	2.1951800340826404
chr9	112226800	112227800	1.7973752650952377
chr9	112226900	112227900	1.8583417082870082
chr9	112227000	112228000	1.2998644667296042
chr9	112227100	112228100	0.9122467418265828
chr9	112227200	112228200	0.9565219773886116
chr9	112227300	112228300	1.9546374829121969
chr9	112227400	112228400	1.6240957537318992
chr9	112227500	112228500	1.3808821332227859
chr9	112227600	112228600	0.5144979327842183
chr9	112227700	112228700	0.09279463009396237
chr9	112227800	112228800	0.3100287429444993
chr9	112227900	112228900	0.27680111982827343
chr9	112228000	112229000	0.7116320076126662
chr9	112228100	112229100	1.3362623168074057
chr9	112228200	112229200	1.8059800123735632
chr9	112228300	112229300	1.35888185287104
chr9	112228400	112229400	0.7803974183744844
chr9	112228500	112229500	0.18043644438232007
chr9	112228600	112229600	0.5750586582644817
chr9	112228700	112229700	0.8251616850731996
chr9	112228800	112229800	0.7758530160062239
chr9	112228900	112229900	0.5809171043797712
chr9	112229000	112230000	0.5576748019767146
chr9	112229100	112230100	-0.04991359219967385
chr9	112229200	112230200	0.13405519201276744
chr9	112229300	112230300	-0.06530536782215145
chr9	112229400	112230400	0.4876408457675679
chr9	112229500	112230500	0.03857494690348071
chr9	112229600	112230600	-0.3655572005574946
chr9	112229700	112230700	-0.6513025192691548
chr9	112229800	112230800	-0.6641354906231368
chr9	112229900	112230900	-1.116225631851353
chr9	112230000	112231000	-0.7336335636160515
chr9	112230100	112231100	-0.477204246485169
chr9	112230200	112231200	-0.6018731469704488
chr9	112230300	112231300	-0.8079333646137858
chr9	112230400	112231400	-0.8687034734027432
chr9	112230500	112231500	-0.8990791211766359
chr9	112230600	112231600	-0.9997940013983986
chr9	112230700	112231700	-0.7981816227380133
chr9	112230800	112231800	-0.7798795268905618
chr9	112231800	112232800	-0.2440119130243244
chr9	112231900	112232900	0.2527446125602249
chr9	112232000	112233000	-0.38054588579425286
chr9	112232100	112233100	-0.8258132723277307
chr9	112232200	112233200	-0.9272502775410446
chr9	112232300	112233300	-0.2481178081334124
chr9	112232400	112233400	-0.2667581527754494
chr9	112232500	112233500	-0.2048579538914926
chr9	112232600	112233600	0.5256627611880981
chr9	112233200	112234200	-0.23206076331137496
chr9	112233300	112234300	0.3522732668196335
chr9	112233400	112234400	-0.1439566748724611
chr9	112233500	112234500	0.4485914908482772
chr9	112233600	112234600	-0.017242428553895732
chr9	112233700	112234700	-0.3860875955708473
chr9	112233800	112234800	-0.3528796736140408
chr9	112233900	112234900	-0.5673012579487356
chr9	112234000	112235000	-0.5144793775515485
chr9	112234100	112235100	-0.43484659351449584
chr9	112234200	112235200	0.028603451731096432
chr9	112234300	112235300	-0.7621119378414409
chr9	112234400	112235400	-0.7069932755203983
chr9	112234500	112235500	-1.3645422065540211
chr9	112234600	112235600	-0.8863769949892174
chr9	112234700	112235700	-0.9511656823071308
chr9	112234800	112235800	-0.7207042717944442
chr9	112234900	112235900	-1.2782197044049397
chr9	112235000	112236000	-1.5308387799402514
chr9	112235100	112236100	-1.3281110882513092
chr9	112235200	112236200	-2.1801575073854838
chr9	112235300	112236300	-2.4616140297374827
chr9	112235400	112236400	-2.1764712328843823
chr9	112235500	112236500	-2.0608476311729813
chr9	112235600	112236600	-1.8067226571774624
chr9	112235700	112236700	-1.9411123269201147
chr9	112235800	112236800	-2.299300573083072
chr9	112235900	112236900	-1.3666578247485772
chr9	112236000	112237000	-0.5431586854345611
chr9	112236100	112237100	-0.7158354181377152
chr9	112236200	112237200	-0.14256489908881687
chr9	112236300	112237300	0.3924371517928296
chr9	112236400	112237400	0.4870505820663889
chr9	112236500	112237500	0.4956760263193415
chr9	112236600	112237600	0.5432002677092636
chr9	112236700	112237700	1.116850458130386
chr9	112236800	112237800	0.6547210023475026
chr9	112236900	112237900	0.2291521228981886
chr9	112237000	112238000	-0.3059213175255258
chr9	112237100	112238100	-0.08706136637148801
chr9	112237200	112238200	-0.34680313981205463
chr9	112237300	112238300	-1.139050833605327
chr9	112237400	112238400	-0.5812859863120441
chr9	112237500	112238500	-0.19355984015696048
chr9	112237600	112238600	-0.7153397061266992
chr9	112237700	112238700	-0.9560539134863746
chr9	112237800	112238800	-0.3891733652035025
chr9	112237900	112238900	-0.24630162511705034
chr9	112238000	112239000	0.01915607095677142
chr9	112238100	112239100	-0.41908679970979024
chr9	112238200	112239200	-0.15055989471995868
chr9	112238300	112239300	0.9596502406010472
chr9	112238400	112239400	-0.0020411387799046357
chr9	112238500	112239500	-0.36535716504198296
chr9	112238600	112239600	-0.043910157499462685
chr9	112238700	112239700	0.2233190863565012
chr9	112238800	112239800	0.8084936164441819
chr9	112239900	112240900	-0.033609531899831964
chr9	112240000	112241000	-0.20029501661464066
chr9	112240100	112241100	0.4835309011467171
chr9	112240200	112241200	1.0030475553988172
chr9	112240300	112241300	0.5662200878256934
chr9	112240400	112241400	-0.2634874771821717
chr9	112240500	112241500	-0.04320941675913843
chr9	112240600	112241600	0.04898700232183819
chr9	112240700	112241700	0.1409645197827752
chr9	112240800	112241800	0.35410315329833075
chr9	112240900	112241900	1.0514645043107826
chr9	112241000	112242000	1.4103738338065535
chr9	112241100	112242100	1.114549666762756
chr9	112241200	112242200	0.5900642887347455
chr9	112241300	112242300	1.1733435325288923
chr9	112241400	112242400	1.5165144584792536
chr9	112241500	112242500	1.5639909182569252
chr9	112241600	112242600	1.5025541464873555
chr9	112241700	112242700	1.2890227928985991
chr9	112241800	112242800	1.2754107729996564
chr9	112241900	112242900	1.5110335209777832
chr9	112242000	112243000	0.8751011732469851
chr9	112242100	112243100	0.98734609349973
chr9	112242300	112243300	0.9170855866187476
chr9	112242400	112243400	1.1857393787134023
chr9	112242700	112243700	-0.4367257949870435
chr9	112242800	112243800	-0.9133543689417104
chr9	112242900	112243900	-1.4093084982507804
chr9	112243000	112244000	-1.0867281504112243
chr9	112243100	112244100	-1.057857380107944
chr9	112243200	112244200	-0.5554013999946853
chr9	112244400	112245400	0.7507456559481858
chr9	112244500	112245500	0.7196683882702655
chr9	112244600	112245600	0.9744516787439016
chr9	112244700	112245700	0.977898338214792
chr9	112244800	112245800	0.6476093042139484
chr9	112244900	112245900	-0.03312946065107991
chr9	112245000	112246000	0.22651750947616717
chr9	112245100	112246100	0.190020498586824
chr9	112245200	112246200	0.2509307265552361
chr9	112245300	112246300	0.4920376782507314
chr9	112245400	112246400	-0.34445151365081345
chr9	112245500	112246500	-0.06201355783600965
chr9	112245600	112246600	0.0027150009372464427
chr9	112246900	112247900	1.0887219551818623
chr9	112247000	112248000	1.2011941816650877
chr9	112247100	112248100	1.3844210363731981
chr9	112247200	112248200	1.5349042911520283
chr9	112247300	112248300	1.83140933344018
chr9	112247400	112248400	1.4316462815968485
chr9	112247500	112248500	1.4593027761812312
chr9	112247600	112248600	2.0805913612154248
chr9	112247700	112248700	1.9550353585356977
chr9	112247800	112248800	1.126504858759852
chr9	112247900	112248900	0.1972442136849929
chr9	112248000	112249000	0.36857289796483056
chr9	112248100	112249100	-0.1488413004833615
chr9	112248200	112249200	-0.1015503376386731
chr9	112248300	112249300	-0.06717585255800787
chr9	112248400	112249400	0.025728827085721696
chr9	112248500	112249500	-0.1457633638480507
chr9	112248600	112249600	-0.6440386146081963
chr9	112248700	112249700	-0.624961540457416
chr9	112248800	112249800	-0.4732537669850487
chr9	112248900	112249900	0.14185506347375754
chr9	112249000	112250000	0.2407684880731519
chr9	112249100	112250100	0.7914517252482767
chr9	112249200	112250200	0.4245486909077437
chr9	112249300	112250300	-0.14450364205298485
chr9	112249400	112250400	-0.06769639943614042
chr9	112249500	112250500	-0.0090337109711562
chr9	112249600	112250600	-0.001840713802620881
chr9	112249700	112250700	-0.2562122198080892
chr9	112249800	112250800	-0.640264058472917
chr9	112249900	112250900	-0.36404633157396815
chr9	112250000	112251000	0.29017646808854874
chr9	112250100	112251100	0.6914789902717685
chr9	112250200	112251200	1.2379126910470375
chr9	112250300	112251300	1.870550561990656
chr9	112250400	112251400	1.4456651372488982
chr9	112250500	112251500	1.6615624047444546
chr9	112250600	112251600	1.8315231724446013
chr9	112250700	112251700	1.6393292934412085
chr9	112250800	112251800	2.0525547179541213
chr9	112250900	112251900	1.6440549262914186
chr9	112251000	112252000	0.2714827312036199
chr9	112251100	112252100	0.04070758358067497
chr9	112251200	112252200	-0.3480292290382889
chr9	112251300	112252300	-0.8180377781359668
chr9	112251400	112252400	-0.9411882249410018
chr9	112251500	112252500	-1.7172457268740708
chr9	112251600	112252600	-2.1709216747454394
chr9	112251700	112252700	-1.9458539577797558
chr9	112251800	112252800	-1.2919649513674372
chr9	112251900	112252900	-1.259098943311791
chr9	112252000	112253000	-0.5704331347913636
chr9	112252100	112253100	-0.9015518486753752
chr9	112252200	112253200	-1.2509200078585765
chr9	112252300	112253300	-1.2562781991571987
chr9	112252400	112253400	-0.9106786777730276
chr9	112252500	112253500	0.4738047031432189
chr9	112252600	112253600	0.3077126125839105
chr9	112252700	112253700	0.5545026706191722
chr9	112252800	112253800	-0.17545963959188834
chr9	112252900	112253900	0.18364939076582346
chr9	112253000	112254000	-0.047130300637616196
chr9	112253100	112254100	-0.058784408364719966
chr9	112253200	112254200	0.18848150241950296
chr9	112253300	112254300	0.1898997776138033
chr9	112253400	112254400	0.4672618200222246
chr9	112253500	112254500	-0.030477227017976945
chr9	112253600	112254600	0.5370981841191397
chr9	112253700	112254700	0.2881369408830061
chr9	112253800	112254800	0.7131150427397613
chr9	112253900	112254900	0.29160308628132925
chr9	112254000	112255000	0.25892842714905207
chr9	112254100	112255100	0.6808859947504194
chr9	112254200	112255200	1.2836436265481617
chr9	112254300	112255300	1.336796400772276
chr9	112254400	112255400	0.7307318648145706
chr9	112254500	112255500	-0.5430853488662772
chr9	112254600	112255600	-0.7965015281610841
chr9	112254700	112255700	-0.967064817933923
chr9	112254800	112255800	-1.3245140379265474
chr9	112254900	112255900	-0.6685083028575689
chr9	112255000	112256000	-0.2943898999711556
chr9	112255100	112256100	-0.7431915567734488
chr9	112255200	112256200	-1.242529935342295
chr9	112256300	112257300	-0.3741899003636884
chr9	112256400	112257400	-0.5053906066970335
chr9	112256500	112257500	0.05086344169873492
chr9	112256600	112257600	-0.6857080993055442
chr9	112256700	112257700	-0.015731501739687667
chr9	112256800	112257800	-0.28652180917136644
chr9	112256900	112257900	-0.5262915721234934
chr9	112258000	112259000	-0.132506732601063
chr9	112258100	112259100	-0.567891238184977
chr9	112258200	112259200	-0.6495951717320297
chr9	112258300	112259300	-0.9252495451557696
chr9	112258400	112259400	-0.2899516660998243
chr9	112258500	112259500	-0.6540539627385005
chr9	112258600	112259600	-0.8363523920163495
chr9	112258700	112259700	-1.613408968612705
chr9	112258800	112259800	-1.9372911872501315
chr9	112258900	112259900	-1.9887948507221265
chr9	112259000	112260000	-1.440112850900435
chr9	112259100	112260100	-1.3167594520580697
chr9	112259200	112260200	-0.8984403846931557
chr9	112259300	112260300	-0.5269057346849659
chr9	112259400	112260400	-1.0928954063285314
chr9	112259500	112260500	-0.9007289731555992
chr9	112259600	112260600	0.23749097531166824
chr9	112259700	112260700	0.11757968724290732
chr9	112259800	112260800	0.402038855448363
chr9	112259900	112260900	0.18907679379665907
chr9	112260000	112261000	0.3395009955524575
chr9	112260100	112261100	0.8377719657257683
chr9	112260200	112261200	0.8296022546005694
chr9	112260300	112261300	0.8115318365095731
chr9	112260400	112261400	1.2760982321564327
chr9	112260500	112261500	1.2407762900458157
chr9	112260600	112261600	-0.17754628360681252
chr9	112260700	112261700	0.42058727638767024
chr9	112260800	112261800	-0.2677740793796057
chr9	112260900	112261900	0.2371106124040901
chr9	112261000	112262000	0.4959428152807925
chr9	112261100	112262100	0.5133115133246655
chr9	112261200	112262200	0.04480508014913441
chr9	112261300	112262300	0.6522541377094828
chr9	112261400	112262400	0.7961408792730127
chr9	112261500	112262500	0.684031790920748
chr9	112261600	112262600	1.0622724645570627
chr9	112261700	112262700	1.0219887863679968
chr9	112261800	112262800	1.3114512498203177
chr9	112261900	112262900	1.396148663930507
chr9	112262000	112263000	1.2475613951569784
chr9	112262100	112263100	0.2803071515300589
chr9	112262200	112263200	0.4785013691250826
chr9	112262300	112263300	0.2197159949592747
chr9	112262400	112263400	0.13350561147445056
chr9	112262500	112263500	-0.17522567854125826
chr9	112262600	112263600	0.0538830280927182
chr9	112262700	112263700	0.26773959416197257
chr9	112262800	112263800	0.15440914823524826
chr9	112262900	112263900	0.2628365830811825
chr9	112263000	112264000	0.062017071350376346
chr9	112263100	112264100	-0.07976855116860311
chr9	112263200	112264200	-0.003985148293613266
chr9	112263300	112264300	-0.15276606089109027
chr9	112263400	112264400	-0.011810278198233094
chr9	112263500	112264500	0.3341885002347914
chr9	112263600	112264600	-0.5133983207867215
chr9	112263700	112264700	-0.6851265959615046
chr9	112263800	112264800	-0.8541202181895702
chr9	112263900	112264900	-0.7922508335207709
chr9	112264000	112265000	-0.7962373329321081
chr9	112264100	112265100	-0.27147013138855763
chr9	112264200	112265200	-0.6328333598979626
chr9	112264300	112265300	-0.6764817390663221
chr9	112264400	112265400	-0.8470777451971551
chr9	112264500	112265500	-0.3650995442305577
chr9	112264600	112265600	0.16179200335165622
chr9	112264700	112265700	0.5260119509970371
chr9	112264800	112265800	0.7607407011483157
chr9	112264900	112265900	0.660881876523107
chr9	112265000	112266000	0.42470810863343283
chr9	112265100	112266100	1.0492092446888102
chr9	112265200	112266200	0.6095083989829232
chr9	112265300	112266300	0.4783905869928105
chr9	112265400	112266400	0.5060231613634582
chr9	112265500	112266500	-0.03910489823968654
chr9	112265600	112266600	-0.3222708724857033
chr9	112265700	112266700	-1.0714050801380584
chr9	112265800	112266800	-1.3057232103648613
chr9	112265900	112266900	-1.6002855429627074
chr9	112266000	112267000	-1.372647088027831
chr9	112266100	112267100	-1.3806106910762876
chr9	112266200	112267200	-0.9991941968657588
chr9	112266300	112267300	-0.8077117916950233
chr9	112266400	112267400	-0.6159837415531698
chr9	112266500	112267500	-0.3225173240761913
chr9	112266600	112267600	-0.42149231914325935
chr9	112266700	112267700	-0.2752871244352989
chr9	112266800	112267800	-0.2439628276510425
chr9	112266900	112267900	-0.0819323172282338
chr9	112267000	112268000	-0.1567773879675424
chr9	112267100	112268100	-0.1772396004153972
chr9	112267200	112268200	0.6332430832999528
chr9	112267300	112268300	0.552842996281057
chr9	112267400	112268400	0.3120489948542023
chr9	112267500	112268500	0.10252010235704677
chr9	112267600	112268600	0.5932859135196352
chr9	112267700	112268700	0.8883564856938764
chr9	112269300	112270300	-0.2749476245270855
chr9	112269400	112270400	0.3321778701613929
chr9	112269500	112270500	-0.3183164264440631
chr9	112269600	112270600	-0.7399899679820237
chr9	112269700	112270700	-0.8616000977146195
chr9	112269800	112270800	-0.5081787404375684
chr9	112269900	112270900	-0.483711239425287
chr9	112270000	112271000	-1.0125441648832492
chr9	112270100	112271100	-0.9492599460633304
chr9	112270200	112271200	-1.3976830047732411
chr9	112270300	112271300	-0.8930220066145135
chr9	112270400	112271400	-1.215265454954489
chr9	112270500	112271500	-0.8701723061333246
chr9	112270600	112271600	-0.21420116210130505
chr9	112270700	112271700	-0.12053698292317827
chr9	112270800	112271800	-0.08216745315633388
chr9	112270900	112271900	0.08732213828692664
chr9	112271000	112272000	0.3628040435109912
chr9	112271100	112272100	0.040796313380445266
chr9	112271200	112272200	0.5407352386946076
chr9	112271300	112272300	0.5693073791314152
chr9	112271400	112272400	0.5159661046783621
chr9	112271500	112272500	0.9877680283781144
chr9	112271600	112272600	0.5715025327234944
chr9	112271700	112272700	0.6220847810998793
chr9	112271800	112272800	1.3871870371058646
chr9	112271900	112272900	1.6289882111071463
chr9	112272000	112273000	1.7187360313941173
chr9	112272100	112273100	1.6137002892105037
chr9	112272200	112273200	1.4765549396560655
chr9	112272300	112273300	0.8225321114780973
chr9	112272400	112273400	0.3901960073048192
chr9	112272500	112273500	0.4230764309866362
chr9	112272600	112273600	0.5523321069581854
chr9	112272700	112273700	0.4486752264646289
chr9	112272800	112273800	-0.5206004516239605
chr9	112272900	112273900	-0.6420282917006527
chr9	112273000	112274000	-0.7393620361421793
chr9	112273100	112274100	-0.978265072224105
chr9	112273200	112274200	-1.0674053057133632
chr9	112273300	112274300	-0.818513779787162
chr9	112273400	112274400	-0.0488556872835446
chr9	112273500	112274500	-0.8448691060592961
chr9	112273600	112274600	-0.5929511491932075
chr9	112273700	112274700	-0.4488673396829345
chr9	112273800	112274800	-0.4566576313752558
chr9	112273900	112274900	-0.7259569456305589
chr9	112274000	112275000	-0.2762380722287299
chr9	112274100	112275100	0.4748618144490834
chr9	112274200	112275200	0.2997901470327213
chr9	112274300	112275300	0.8547594152932672
chr9	112274400	112275400	0.3286584023992453
chr9	112274500	112275500	0.7709511588136407
chr9	112274600	112275600	1.312361922305203
chr9	112274700	112275700	0.6988624824197947
chr9	112274800	112275800	0.887476320338035
chr9	112274900	112275900	1.3441583135784896
chr9	112275000	112276000	2.019978532191188
chr9	112275100	112276100	1.8351774642049907
chr9	112275200	112276200	1.6881202045201007
chr9	112275300	112276300	1.5925220520845986
chr9	112275400	112276400	2.131211566241729
chr9	112275500	112276500	2.141717486301014
chr9	112275600	112276600	1.4906744537308216
chr9	112275700	112276700	2.106713610095326
chr9	112275800	112276800	1.7536566646840186
chr9	112275900	112276900	1.6215516332411086
chr9	112276000	112277000	1.2582558621047681
chr9	112276100	112277100	0.9265527947499568
chr9	112276200	112277200	0.9050027239185524
chr9	112276300	112277300	0.9394458415295638
chr9	112276400	112277400	0.6507403096945429
chr9	112276500	112277500	1.18880761158004
chr9	112276600	112277600	1.57658477299442
chr9	112276700	112277700	1.6039011013054394
chr9	112276800	112277800	2.0942870217656595
chr9	112276900	112277900	2.091585784343442
chr9	112277000	112278000	1.6228388449262103
chr9	112277100	112278100	1.7237726967356228
chr9	112277200	112278200	1.6994993021054472
chr9	112277300	112278300	1.5602173798850238
chr9	112277400	112278400	1.429968567775721
chr9	112277500	112278500	1.1033131965649845
chr9	112277600	112278600	1.1054938268289989
chr9	112277700	112278700	1.5431815782200158
chr9	112277800	112278800	1.1664456181411729
chr9	112277900	112278900	1.2001035505224524
chr9	112278000	112279000	1.0306444822833287
chr9	112278100	112279100	0.7039188712669785
chr9	112278200	112279200	0.810127406699495
chr9	112278300	112279300	0.08387696845273045
chr9	112278400	112279400	-0.07580395196005828
chr9	112278500	112279500	-0.04085178461871043
chr9	112278600	112279600	0.05327913656282509
chr9	112278700	112279700	-0.9368241063427604
chr9	112278800	112279800	-0.7355284257569656
chr9	112278900	112279900	-1.036402742458754
chr9	112279000	112280000	-1.3675134956178834
chr9	112279100	112280100	-0.4810147982450325
chr9	112279200	112280200	-0.2684271970689908
chr9	112279300	112280300	0.5436517196886739
chr9	112279400	112280400	0.7238233961713219
chr9	112279500	112280500	0.9993538099473702
chr9	112279600	112280600	0.8887810215951263
chr9	112279700	112280700	1.6778125683677787
chr9	112279800	112280800	1.3099119810174995
chr9	112279900	112280900	1.7726468276102936
chr9	112280000	112281000	1.4066969221460177
chr9	112280100	112281100	1.0786811566334904
chr9	112280200	112281200	1.0993038411179872
chr9	112280300	112281300	0.7277784920004026
chr9	112280400	112281400	0.1578479194522747
chr9	112280500	112281500	-0.5160161911190879
chr9	112280600	112281600	-1.0954948521420018
chr9	112280700	112281700	-1.4246621220059117
chr9	112280800	112281800	-1.905077662839364
chr9	112280900	112281900	-2.0065426758539275
chr9	112281000	112282000	-1.1700705558577844
chr9	112281100	112282100	-1.1099855176237998
chr9	112281200	112282200	-2.042807820209048
chr9	112281300	112282300	-2.1958981060079723
chr9	112281400	112282400	-1.85661755967554
chr9	112281500	112282500	-1.4441318210589398
chr9	112281600	112282600	-0.9299442224219654
chr9	112281700	112282700	-0.6398398994758223
chr9	112281800	112282800	0.21727546470536327
chr9	112281900	112282900	0.34938649438098685
chr9	112282000	112283000	-0.1432552925724245
chr9	112282100	112283100	-0.33107362314615624
chr9	112282200	112283200	0.16067565580406398
chr9	112282300	112283300	0.4818261642348334
chr9	112282400	112283400	0.7497170333334409
chr9	112282500	112283500	0.518474856200022
chr9	112282600	112283600	0.3314969028615393
chr9	112282700	112283700	0.21480889395469666
chr9	112282800	112283800	0.2517629185179288
chr9	112282900	112283900	-0.2356523945647929
chr9	112283000	112284000	-0.10999261880239099
chr9	112283600	112284600	0.9975862888917656
chr9	112283700	112284700	1.3678265318831282
chr9	112283800	112284800	1.083351506936722
chr9	112283900	112284900	1.1296641155318392
chr9	112284000	112285000	0.9631993797615964
chr9	112284100	112285100	0.779537720673947
chr9	112284200	112285200	0.4325724217874907
chr9	112284300	112285300	0.2510100406967692
chr9	112284400	112285400	1.0716606664308963
chr9	112284500	112285500	1.0739551791776076
chr9	112284600	112285600	0.7707009921348221
chr9	112284700	112285700	0.4100535018637593
chr9	112284800	112285800	0.6104376160592421
chr9	112284900	112285900	0.529814476570685
chr9	112285000	112286000	0.5384605700452745
chr9	112285100	112286100	1.2035652405085768
chr9	112285200	112286200	1.3966060460282534
chr9	112285300	112286300	0.8118319053226787
chr9	112285400	112286400	0.44644846562605
chr9	112285500	112286500	-0.15485183120113846
chr9	112285600	112286600	-0.2373933779438976
chr9	112285700	112286700	-0.1044931425723876
chr9	112285800	112286800	0.10857361666498096
chr9	112285900	112286900	0.4300144380135828
chr9	112286000	112287000	0.32191120023736486
chr9	112286100	112287100	-0.4038015005997895
chr9	112286200	112287200	-0.7228709104853247
chr9	112286300	112287300	-0.5122281051065138
chr9	112287400	112288400	1.8228146595629795
chr9	112287500	112288500	1.5649240337852632
chr9	112287600	112288600	0.11834642682820552
chr9	112287700	112288700	0.3075847338992328
chr9	112287800	112288800	0.4580419787468789
chr9	112287900	112288900	-0.03088383507144292
chr9	112288000	112289000	0.26866299797643367
chr9	112288100	112289100	-0.181636826474548
chr9	112288200	112289200	-0.3674297836604252
chr9	112288300	112289300	-0.4961886423435339
chr9	112288400	112289400	-0.8606403173618288
chr9	112288500	112289500	-0.8446561356724691
chr9	112288600	112289600	0.2328246221497745
chr9	112288700	112289700	0.19966875662311112
chr9	112288800	112289800	-0.22326569981887212
chr9	112288900	112289900	0.13817075660408548
chr9	112289000	112290000	-0.21589447602269193
chr9	112289100	112290100	0.3053941684425288
chr9	112289200	112290200	0.8196916365457907
chr9	112289300	112290300	-0.05506276913701642
chr9	112289400	112290400	0.05242081195170325
chr9	112289500	112290500	-0.06132438880941631
chr9	112289600	112290600	-0.005093840303711885
chr9	112289700	112290700	-0.13651691448010958
chr9	112290800	112291800	0.4338483624340688
chr9	112290900	112291900	0.7050857610617126
chr9	112291000	112292000	0.38948501601689584
chr9	112291200	112292200	0.21046346657108173
chr9	112291300	112292300	0.10831423321367237
chr9	112291400	112292400	0.0723997792604962
chr9	112291500	112292500	-0.036793444548246935
chr9	112291600	112292600	-0.8406001667711264
chr9	112291700	112292700	-1.1558995028002397
chr9	112291800	112292800	-1.174620476517749
chr9	112291900	112292900	-1.7635716610149863
chr9	112292000	112293000	-1.2763957148708656
chr9	112292100	112293100	-1.0997368083801549
chr9	112292200	112293200	-1.6821879031027531
chr9	112292300	112293300	-1.4401042238251942
chr9	112292400	112293400	-1.6046726490073435
chr9	112292500	112293500	-1.5679230627976863
chr9	112292600	112293600	-1.4700919798322172
chr9	112292700	112293700	-1.32542691896497
chr9	112292800	112293800	-1.4531825382875136
chr9	112292900	112293900	-1.1842089950033647
chr9	112293000	112294000	-0.7978086523398722
chr9	112293100	112294100	-1.01963026725014
chr9	112293200	112294200	-0.3993502466126984
chr9	112293300	112294300	-0.30502886618728875
chr9	112293400	112294400	0.04727917840165627
chr9	112293500	112294500	0.2634691588482737
chr9	112293600	112294600	0.7086266475495182
chr9	112293700	112294700	0.5805417123647512
chr9	112293800	112294800	1.1269184060940776
chr9	112293900	112294900	1.341223761739942
chr9	112294000	112295000	0.732383933039049
chr9	112294100	112295100	1.1845125215179102
chr9	112295700	112296700	-0.22642177435698554
chr9	112295800	112296800	-0.4556269477487941
chr9	112295900	112296900	-0.7004536941448377
chr9	112296000	112297000	-0.5039876232700606
chr9	112296100	112297100	-0.7266652346352115
chr9	112296200	112297200	-0.9538098147334352
chr9	112296300	112297300	-0.5001817380693675
chr9	112296400	112297400	-0.17060232618138038
chr9	112296500	112297500	0.08928802555582678
chr9	112296600	112297600	0.2042250238165677
chr9	112296700	112297700	0.4673090015724686
chr9	112296800	112297800	0.47490665937959203
chr9	112296900	112297900	1.1196323699533908
chr9	112297000	112298000	1.2031702481859279
chr9	112297100	112298100	1.5220886283878552
chr9	112297200	112298200	1.343116920109398
chr9	112297300	112298300	1.3183312621974512
chr9	112297400	112298400	1.0786864668545322
chr9	112297500	112298500	0.5909208377913729
chr9	112297600	112298600	0.508678511566134
chr9	112297700	112298700	0.5212668238249315
chr9	112297800	112298800	0.6874761914698863
chr9	112297900	112298900	0.8858504722067516
chr9	112298000	112299000	0.831067750109988
chr9	112298100	112299100	0.7239547428545258
chr9	112298200	112299200	1.1800340268700449
chr9	112298300	112299300	1.60597420982409
chr9	112298400	112299400	0.9939201242342685
chr9	112298500	112299500	0.7411425499447456
chr9	112298600	112299600	0.907086668664562
chr9	112298700	112299700	1.0978468782746782
chr9	112298800	112299800	1.4281950305255489
chr9	112298900	112299900	1.1848236459946675
chr9	112299000	112300000	0.7889174725870818
chr9	112299100	112300100	0.6964136706087176
chr9	112299200	112300200	0.11250041572776673
chr9	112299300	112300300	-0.8076377376967661
chr9	112300300	112301300	2.189049627553996
chr9	112300400	112301400	2.1685126951137432
chr9	112300500	112301500	1.7971545518490804
chr9	112300600	112301600	1.1701807840044562
chr9	112300700	112301700	1.0656670860600854
chr9	112300800	112301800	0.10212468311051746
chr9	112300900	112301900	0.1960498969276379
chr9	112301000	112302000	-0.8809129305268564
chr9	112301100	112302100	-0.9757170373749026
chr9	112301200	112302200	-0.6965013683051405
chr9	112301300	112302300	-1.9223097762607089
chr9	112301400	112302400	-1.84348484847596
chr9	112301500	112302500	-2.50021377304152
chr9	112301600	112302600	-1.4594545112217447
chr9	112301700	112302700	-1.5567805038733018
chr9	112301800	112302800	-1.6978521310776271
chr9	112301900	112302900	-1.24233118539403
chr9	112302600	112303600	-1.4129239637753477
chr9	112302700	112303700	-1.6176316457444382
chr9	112302800	112303800	-1.6318414406062949
chr9	112302900	112303900	-2.148150222684647
chr9	112303000	112304000	-1.3492506910904747
chr9	112303100	112304100	-1.1831080212351521
chr9	112303700	112304700	0.5551545380937682
chr9	112303800	112304800	-0.2921210131521921
chr9	112303900	112304900	-0.07388062999937449
chr9	112304000	112305000	-0.4125427356106759
chr9	112304100	112305100	-0.260755388360128
chr9	112304200	112305200	-0.7046691190695024
chr9	112304300	112305300	-0.9660647246989544
chr9	112304400	112305400	-1.0056296499799198
chr9	112304500	112305500	-1.2034730056694425
chr9	112304600	112305600	-1.3628827164190285
chr9	112304700	112305700	-2.023823778100676
chr9	112304800	112305800	-1.3239090022595046
chr9	112304900	112305900	-0.8582031219025825
chr9	112305000	112306000	-0.9908717890384505
chr9	112305100	112306100	-1.6796653153081471
chr9	112305200	112306200	-1.5726667694297676
chr9	112305300	112306300	-1.1578525353909956
chr9	112305400	112306400	-1.198485309526162
chr9	112306500	112307500	-0.14155683029870922
chr9	112306600	112307600	-0.18559017202389172
chr9	112306700	112307700	-0.4708330371763949
chr9	112306800	112307800	-0.3408760401723036
chr9	112306900	112307900	-1.4989446864075198
chr9	112307000	112308000	-2.0408094852198553
chr9	112307100	112308100	-2.297614394577901
chr9	112307200	112308200	-2.0026192285468705
chr9	112307300	112308300	-1.6930379656555237
chr9	112307400	112308400	-1.9785402418495808
chr9	112307500	112308500	-2.6195775154145293
chr9	112307600	112308600	-2.8277008302993467
chr9	112307700	112308700	-2.89240786630382
chr9	112307800	112308800	-3.403937707095676
chr9	112307900	112308900	-3.2553618025372213
chr9	112308000	112309000	-2.6185779612858235
chr9	112308100	112309100	-1.5959344338042885
chr9	112308200	112309200	-2.1645933216216364
chr9	112308300	112309300	-2.2138860475296367
chr9	112308400	112309400	-2.14083155415236
chr9	112308500	112309500	-1.135931276326242
chr9	112308600	112309600	-1.1162351335573972
chr9	112308700	112309700	-0.6844466267872408
chr9	112308800	112309800	-0.06781385283703803
chr9	112308900	112309900	0.12650795233230236
chr9	112309000	112310000	-0.327915121962909
chr9	112309100	112310100	-0.6652683473661981
chr9	112309200	112310200	-0.7504990953123447
chr9	112309300	112310300	-0.4253309064281248
chr9	112309400	112310400	0.17337374251414206
chr9	112309500	112310500	-0.5741152008065359
chr9	112309600	112310600	-0.12722919078437306
chr9	112309700	112310700	-0.2286368633914676
chr9	112309800	112310800	-0.5872951574671492
chr9	112309900	112310900	-0.506716521172411
chr9	112310000	112311000	-0.713211126461882
chr9	112310100	112311100	-0.5312647180180661
chr9	112310200	112311200	-0.33411004907794223
chr9	112310300	112311300	-0.35607265000003596
chr9	112310400	112311400	-0.6983908135295851
chr9	112310500	112311500	-0.5727892478491581
chr9	112310600	112311600	-1.1609540192877517
chr9	112310700	112311700	-1.833036512624412
chr9	112310800	112311800	-1.963168783040612
chr9	112310900	112311900	-1.896467431619024
chr9	112311000	112312000	-1.9991304303604795
chr9	112311100	112312100	-2.1433384436342027
chr9	112311200	112312200	-1.798537023286653
chr9	112311300	112312300	-2.124681188599688
chr9	112311400	112312400	-2.073548526305629
chr9	112311500	112312500	-1.7519696157897344
chr9	112311600	112312600	-1.2231659274898559
chr9	112312000	112313000	1.0326161764219222
chr9	112312500	112313500	-0.18422819184088826
chr9	112312600	112313600	-0.8455654877519642
chr9	112312700	112313700	-0.9496276066185824
chr9	112312800	112313800	-0.8507907922955629
chr9	112312900	112313900	-0.6555480734726465
chr9	112313000	112314000	-1.420790729928167
chr9	112313100	112314100	-1.6183221922030135
chr9	112313200	112314200	-1.4975349631831318
chr9	112313300	112314300	-2.379761085356009
chr9	112313400	112314400	-1.9906900483091148
chr9	112313500	112314500	-1.0778381275611124
chr9	112313600	112314600	0.182237832954889
chr9	112313700	112314700	0.17867350558079265
chr9	112313800	112314800	-0.5628320505886628
chr9	112313900	112314900	0.11752275300608656
chr9	112314000	112315000	0.5615900875512608
chr9	112314100	112315100	0.5127724016055005
chr9	112314200	112315200	0.2028566385857053
chr9	112314300	112315300	0.5221780205793081
chr9	112314400	112315400	-0.052068075553727805
chr9	112314500	112315500	-0.5112264072016731
chr9	112314600	112315600	-1.5527765465320769
chr9	112314700	112315700	-1.383894462290678
chr9	112314800	112315800	-0.8552390626178381
chr9	112314900	112315900	-1.6768870476416091
chr9	112315000	112316000	-1.86335819767272
chr9	112315100	112316100	-2.178765019593113
chr9	112315200	112316200	-2.031227462915001
chr9	112315300	112316300	-1.7293028044837155
chr9	112315400	112316400	-0.6650901942584202
chr9	112315500	112316500	-1.020767143765343
chr9	112315600	112316600	-0.8015987222817467
chr9	112315700	112316700	-0.9762855652218322
chr9	112315800	112316800	-0.9134547435047924
chr9	112315900	112316900	-0.8803035041436452
chr9	112316000	112317000	-0.6498879000363813
chr9	112317000	112318000	1.4622781896576669
chr9	112317100	112318100	1.1560625000442188
chr9	112317200	112318200	1.5624185178168122
chr9	112317300	112318300	1.4227278537712231
chr9	112317400	112318400	1.3154872606027663
chr9	112317500	112318500	1.399570488432294
chr9	112317600	112318600	1.000019203879351
chr9	112317700	112318700	1.0308604231631373
chr9	112319200	112320200	-0.5839379954846446
chr9	112320400	112321400	-1.644082293024859
chr9	112320500	112321500	-1.4498564803110294
chr9	112320700	112321700	-1.0286208081984958
chr9	112322200	112323200	-1.0668159849346128
chr9	112322300	112323300	-0.9399363196988372
chr9	112322400	112323400	-0.14423975188358293
chr9	112322500	112323500	0.6889357020159634
chr9	112322600	112323600	0.8997554316775762
chr9	112322700	112323700	0.9479560522357988
chr9	112322800	112323800	0.6069252884401038
chr9	112322900	112323900	0.2573318205157377
chr9	112323000	112324000	0.7301247603068838
chr9	112323100	112324100	0.9445620806356698
chr9	112323200	112324200	1.2835758964937207
chr9	112323300	112324300	0.9169967729641266
chr9	112323400	112324400	0.13925939326570408
chr9	112323500	112324500	0.21436321100388944
chr9	112323600	112324600	0.3000106441982872
chr9	112323700	112324700	0.109289651972305
chr9	112323800	112324800	0.7542719239786106
chr9	112323900	112324900	1.3001377957010454
chr9	112324000	112325000	1.4241486140399717
chr9	112324100	112325100	1.7324304313609395
chr9	112324200	112325200	1.1495643637995383
chr9	112324300	112325300	1.5437566750753693
chr9	112324400	112325400	1.4720462564291892
chr9	112324500	112325500	1.3688621581758391
chr9	112326100	112327100	0.2320158906314613
chr9	112326200	112327200	-0.22281042420071506
chr9	112326300	112327300	-0.5007938435177699
chr9	112326400	112327400	0.0031777060588245496
chr9	112326500	112327500	0.464257098284633
chr9	112326600	112327600	0.3011453590585355
chr9	112326700	112327700	0.16990217912031905
chr9	112327600	112328600	-0.2506401981989759
chr9	112327700	112328700	0.3792418445680093
chr9	112327800	112328800	1.0479285118532118
chr9	112327900	112328900	1.0186766327453782
chr9	112328000	112329000	0.4530328687803742
chr9	112328100	112329100	1.0986149538121184
chr9	112328200	112329200	1.2206109491793664
chr9	112328300	112329300	0.9832460122882816
chr9	112328400	112329400	0.9282800689610944
chr9	112328500	112329500	1.2663986259086646
chr9	112328600	112329600	1.135765875514552
chr9	112328700	112329700	0.5881063920803126
chr9	112328800	112329800	0.3785504523729207
chr9	112328900	112329900	0.5297238982097886
chr9	112329200	112330200	1.2435532217556151
chr9	112329300	112330300	1.29019929459019
chr9	112329400	112330400	1.60320680213842
chr9	112329500	112330500	1.651764758971051
chr9	112329600	112330600	2.1755702911481296
chr9	112329700	112330700	2.7167850152949984
chr9	112329800	112330800	2.088276561260778
chr9	112329900	112330900	1.986410129972611
chr9	112330000	112331000	1.6357943464603597
chr9	112330100	112331100	1.4189926007422269
chr9	112330200	112331200	1.3510143824320937
chr9	112330300	112331300	0.9919524483724326
chr9	112330400	112331400	0.5116548638375092
chr9	112330500	112331500	0.5049672244341421
chr9	112330600	112331600	-0.04305039094265837
chr9	112330700	112331700	-0.5308922810592092
chr9	112330800	112331800	-0.6575982862502311
chr9	112330900	112331900	-0.9516819632023861
chr9	112331000	112332000	-0.9179855305605555
chr9	112331100	112332100	-1.3940325537153655
chr9	112331200	112332200	-1.5556642905822622
chr9	112331300	112332300	-1.2590351535003412
chr9	112331400	112332400	-1.3997297170074126
chr9	112331500	112332500	-1.0779575236311998
chr9	112331600	112332600	-1.0324921486693657
chr9	112331700	112332700	-0.7394020456082547
chr9	112331800	112332800	0.2094560977944596
chr9	112331900	112332900	-0.4747316650787274
chr9	112332000	112333000	0.6000352819930146
chr9	112332100	112333100	0.91828259576788
chr9	112332200	112333200	0.4928359238283578
chr9	112332300	112333300	1.1707240516692634
chr9	112332400	112333400	2.0401610929250635
chr9	112332500	112333500	2.1856645940457065
chr9	112332600	112333600	2.7326997995281013
chr9	112332700	112333700	2.8360278142987436
chr9	112332800	112333800	3.0882626946336864
chr9	112332900	112333900	3.485727116598226
chr9	112333000	112334000	2.6178476096817036
chr9	112333100	112334100	1.9561025696359224
chr9	112333200	112334200	2.284245291971462
chr9	112333300	112334300	2.1832019179209143
chr9	112333400	112334400	1.7235745549463872
chr9	112333500	112334500	1.8168286410610377
chr9	112333600	112334600	2.53084781321659
chr9	112333700	112334700	3.2671959942498088
chr9	112333800	112334800	2.7538856361985755
chr9	112333900	112334900	2.8374122285160155
chr9	112334000	112335000	1.9820381824222477
chr9	112334100	112335100	1.7164040217496472
chr9	112334200	112335200	2.6343404392454444
chr9	112334300	112335300	3.092248926579705
chr9	112334400	112335400	3.333693842559507
chr9	112334500	112335500	3.3862039626007654
chr9	112335900	112336900	1.6790821600785844
chr9	112336000	112337000	1.6293213836920628
chr9	112336100	112337100	1.405085733021728
chr9	112336200	112337200	1.9204534144896304
chr9	112336300	112337300	1.9282530053513682
chr9	112336400	112337400	2.4664282453520903
chr9	112336500	112337500	3.3544375497393166
chr9	112336600	112337600	2.898447307658276
chr9	112336700	112337700	2.8776358445629104
chr9	112336800	112337800	2.192780710065354
chr9	112336900	112337900	1.6860719564257258
chr9	112337000	112338000	1.6485667845397176
chr9	112337100	112338100	1.9186340871720282
chr9	112337200	112338200	1.3714390011023716
chr9	112337300	112338300	1.0324236938143043
chr9	112337400	112338400	0.5750208943094905
chr9	112337500	112338500	-0.3787621060234601
chr9	112337600	112338600	0.2584026394287202
chr9	112337700	112338700	0.2544082704871537
chr9	112337800	112338800	0.7663045203253332
chr9	112337900	112338900	0.9748851857666694
chr9	112338000	112339000	0.6498126806698917
chr9	112338100	112339100	-0.010604097792663436
chr9	112338200	112339200	0.23986148539026075
chr9	112339600	112340600	-0.564095193930835
chr9	112339700	112340700	-0.6949011572184858
chr9	112339800	112340800	-0.6182091955529863
chr9	112339900	112340900	-0.0952892710305223
chr9	112340000	112341000	-0.30273681172086964
chr9	112340100	112341100	-0.1992754260462179
chr9	112340200	112341200	0.8052999227345806
chr9	112340300	112341300	1.667508890967078
chr9	112340400	112341400	1.7947540596317098
chr9	112340500	112341500	1.9550951404498311
chr9	112340600	112341600	2.4871041135699743
chr9	112340700	112341700	2.7660506989716263
chr9	112340800	112341800	3.2146044850658955
chr9	112340900	112341900	3.2088109748967617
chr9	112341000	112342000	3.054640572805305
chr9	112341100	112342100	2.508711045729555
chr9	112341200	112342200	1.9780104672023464
chr9	112341300	112342300	2.3901475508414687
chr9	112341400	112342400	2.698230567945497
chr9	112341500	112342500	2.3353791319146584
chr9	112341600	112342600	2.4682878002794686
chr9	112341700	112342700	2.3786999997513214
chr9	112341800	112342800	2.313070163965893
chr9	112341900	112342900	2.277103139728552
chr9	112342000	112343000	2.1101626775534164
chr9	112342100	112343100	1.6620351410739964
chr9	112342200	112343200	1.2713174522173976
chr9	112343800	112344800	1.0137440813993472
chr9	112343900	112344900	0.8240348695568411
chr9	112344000	112345000	0.6438302804130321
chr9	112344100	112345100	-0.0053886281103357895
chr9	112344200	112345200	-0.4384052213122655
chr9	112345500	112346500	1.320576664996307
chr9	112345600	112346600	1.2208880623902016
chr9	112345700	112346700	0.4068731693523359
chr9	112347100	112348100	1.275690928280582
chr9	112347200	112348200	1.6326456120237836
chr9	112347300	112348300	1.425636885550575
chr9	112347400	112348400	1.855304036689892
chr9	112347500	112348500	1.4862583851793414
chr9	112347600	112348600	0.5145473581740373
chr9	112347700	112348700	0.4370062317491161
chr9	112347800	112348800	0.0900860791763542
chr9	112347900	112348900	0.0453481242195388
chr9	112348000	112349000	-0.06240852378518065
chr9	112348100	112349100	0.2050379351247704
chr9	112348200	112349200	-0.08356629346307146
chr9	112348300	112349300	-0.3626460378062183
chr9	112348400	112349400	-0.6045187510760668
chr9	112348500	112349500	-0.3618188355069293
chr9	112348600	112349600	0.5274659506119812
chr9	112348700	112349700	0.7918785893650513
chr9	112348800	112349800	1.09392756766621
chr9	112349900	112350900	0.6479012575919675
chr9	112350000	112351000	0.5731291583023679
chr9	112350100	112351100	0.9643648814545795
chr9	112350200	112351200	0.9448967141556924
chr9	112350300	112351300	0.7628500639764442
chr9	112350400	112351400	1.1204391460063816
chr9	112350500	112351500	1.7981100319589536
chr9	112350600	112351600	1.4141200336372617
chr9	112350700	112351700	0.33953582231906976
chr9	112350800	112351800	0.3551931282161514
chr9	112350900	112351900	0.1224108189495584
chr9	112351000	112352000	0.1837795450304099
chr9	112351100	112352100	-0.36846114492809184
chr9	112351200	112352200	0.11414560042148145
chr9	112351300	112352300	-0.3852734961659425
chr9	112351400	112352400	-0.4140488348883045
chr9	112351500	112352500	-0.6853683240883471
chr9	112351600	112352600	-0.364982696846864
chr9	112351700	112352700	0.11934928852455855
chr9	112351800	112352800	-0.2381817157037676
chr9	112351900	112352900	-0.10784541504651897
chr9	112352000	112353000	0.09130594697242163
chr9	112352100	112353100	0.3412866386620513
chr9	112353500	112354500	0.3934843047747851
chr9	112353600	112354600	-0.12518472705095224
chr9	112353700	112354700	0.15107402175556925
chr9	112353800	112354800	0.5721130715765587
chr9	112353900	112354900	0.26163326572800577
chr9	112354000	112355000	0.6066108601724862
chr9	112354100	112355100	1.342083093330252
chr9	112354200	112355200	0.9138053048133481
chr9	112354300	112355300	1.4497591949265736
chr9	112354400	112355400	1.239596179015698
chr9	112354500	112355500	0.9648241986634959
chr9	112354600	112355600	1.2916287614471578
chr9	112356900	112357900	0.6488117528991836
chr9	112357000	112358000	0.6130959775933976
chr9	112357100	112358100	0.8877821496759272
chr9	112357200	112358200	1.0026636539021356
chr9	112357300	112358300	0.4142809192974041
chr9	112357400	112358400	0.5715636799316783
chr9	112357500	112358500	1.3899829016430985
chr9	112357600	112358600	1.1849482599790702
chr9	112357700	112358700	1.5319371927623748
chr9	112357800	112358800	1.3706159041754895
chr9	112357900	112358900	2.186192336023459
chr9	112358000	112359000	2.1687714355665264
chr9	112358100	112359100	1.6100962621130277
chr9	112358200	112359200	1.789972202611911
chr9	112358300	112359300	1.5997846787995622
chr9	112358400	112359400	1.4545310165753162
chr9	112358500	112359500	1.0564345403375228
chr9	112358600	112359600	1.7075166834059556
chr9	112358700	112359700	1.7745938098128025
chr9	112358800	112359800	2.032645774451995
chr9	112358900	112359900	1.7003743929304058
chr9	112359000	112360000	1.5098427267482393
chr9	112359100	112360100	1.8997493244149417
chr9	112359200	112360200	1.1538944595600058
chr9	112359300	112360300	1.3359217885108041
chr9	112359400	112360400	1.4197572934748812
chr9	112359500	112360500	0.6642033642470989
chr9	112359600	112360600	0.6489945629470167
chr9	112359700	112360700	-0.2139493077516265
chr9	112359800	112360800	-0.4128580895754769
chr9	112359900	112360900	0.0809266723276543
chr9	112360000	112361000	0.6479826923099096
chr9	112360100	112361100	0.5534326265223005
chr9	112360200	112361200	1.0537082900732246
chr9	112360300	112361300	1.1302986871714746
chr9	112360400	112361400	0.9693784829677108
chr9	112360500	112361500	1.4982755378391353
chr9	112360600	112361600	0.7542641836787229
chr9	112360700	112361700	1.0275589449666909
chr9	112360800	112361800	0.8817526609281698
chr9	112360900	112361900	0.2622756014572629
chr9	112361000	112362000	-0.08171045260840736
chr9	112361100	112362100	-0.6336342204095571
chr9	112361200	112362200	-0.5192384329148029
chr9	112361300	112362300	-1.1696725740167615
chr9	112361400	112362400	-0.8359961470146747
chr9	112361500	112362500	-0.430659356141835
chr9	112361600	112362600	-0.08534165498958163
chr9	112361700	112362700	0.054132475524099805
chr9	112361800	112362800	-0.020983933080804467
chr9	112361900	112362900	-0.22446235977613874
chr9	112362000	112363000	-0.21118736360047985
chr9	112362100	112363100	-0.13480437743446372
chr9	112362200	112363200	-0.20477630500193464
chr9	112362300	112363300	0.5527326331337677
chr9	112362400	112363400	0.7251418959325033
chr9	112362500	112363500	0.4701898484588613
chr9	112362600	112363600	0.5538030302116898
chr9	112362700	112363700	0.5324623296106523
chr9	112362800	112363800	0.007963997001189091
chr9	112362900	112363900	0.20514670665261509
chr9	112363000	112364000	-0.09473636466381641
chr9	112363100	112364100	0.3253956305748376
chr9	112364300	112365300	1.595539574401475
chr9	112364400	112365400	1.8186947068529757
chr9	112364500	112365500	2.600002277301837
chr9	112364600	112365600	2.284571472691071
chr9	112364700	112365700	2.332377676733372
chr9	112364800	112365800	2.468650781223612
chr9	112364900	112365900	2.4150479352902816
chr9	112365000	112366000	2.6133564450709232
chr9	112365100	112366100	2.915261874557953
chr9	112365200	112366200	3.05091072058156
chr9	112365300	112366300	2.662594137502451
chr9	112365400	112366400	2.3007036018369362
chr9	112365500	112366500	1.7722892261430534
chr9	112365600	112366600	1.7820937541602522
chr9	112365700	112366700	1.9369955282098288
chr9	112365800	112366800	1.3182783300638636
chr9	112365900	112366900	0.7980558769503339
chr9	112366000	112367000	0.6872299470272137
chr9	112366100	112367100	0.1952269763252332
chr9	112366200	112367200	-0.44968392246539934
chr9	112366300	112367300	-0.810133595738634
chr9	112366400	112367400	-0.9434106020886546
chr9	112366500	112367500	-0.3915086120814508
chr9	112366600	112367600	-0.3060417388501729
chr9	112366700	112367700	-1.0631252250234031
chr9	112366800	112367800	-1.3324109505296846
chr9	112366900	112367900	-1.2045473194517156
chr9	112367000	112368000	-1.535149172071806
chr9	112367100	112368100	-1.4447846429549729
chr9	112367200	112368200	-1.1778556807719005
chr9	112367300	112368300	-0.5409954141076172
chr9	112367400	112368400	-0.17785825998959826
chr9	112367500	112368500	-0.9162759796980768
chr9	112367600	112368600	-1.305165417893
chr9	112367700	112368700	-1.0474538185376063
chr9	112367800	112368800	-0.9637116052345034
chr9	112368800	112369800	1.32726822953394
chr9	112368900	112369900	1.5099197257011083
chr9	112369000	112370000	1.75540511512174
chr9	112369100	112370100	1.2347370921861902
chr9	112369200	112370200	1.8111345956133984
chr9	112369300	112370300	1.9922355800177576
chr9	112369400	112370400	1.7855715030607182
chr9	112369500	112370500	2.205573781981497
chr9	112369600	112370600	1.714022421692867
chr9	112369700	112370700	1.5537971423452817
chr9	112369800	112370800	1.139753371801289
chr9	112369900	112370900	0.8639982625062923
chr9	112370000	112371000	0.4806943130728889
chr9	112370100	112371100	1.0405946618113442
chr9	112370200	112371200	0.2155124939618569
chr9	112370300	112371300	0.9497549311813036
chr9	112370400	112371400	1.4996618592767907
chr9	112370500	112371500	1.0087137969753688
chr9	112370600	112371600	0.8515211627939626
chr9	112371700	112372700	-1.2214858573772311
chr9	112371800	112372800	-1.2047491022918613
chr9	112371900	112372900	-1.2703982727702798
chr9	112372000	112373000	-1.3275074610369024
chr9	112372100	112373100	-1.3354655552994366
chr9	112372200	112373200	-1.6174728391189488
chr9	112372300	112373300	-0.5909472543538666
chr9	112373000	112374000	1.2015766879233303
chr9	112373100	112374100	1.017426878581922
chr9	112373200	112374200	1.3103933935836956
chr9	112373300	112374300	1.0511323561862207
chr9	112373400	112374400	1.6260083473531477
chr9	112373500	112374500	0.4684190191462606
chr9	112373600	112374600	0.04676177884982703
chr9	112373700	112374700	-0.5286486329995456
chr9	112373800	112374800	-0.5552932434309271
chr9	112373900	112374900	-0.04562369254243441
chr9	112374000	112375000	0.03928668991657915
chr9	112374100	112375100	0.005110442291169428
chr9	112374200	112375200	-0.6238347796323804
chr9	112374300	112375300	-0.390026977313668
chr9	112374400	112375400	-0.9443143183419581
chr9	112374500	112375500	-0.43383794962229216
chr9	112374600	112375600	-0.08792401629569249
chr9	112374700	112375700	0.33941748964845986
chr9	112374800	112375800	0.06454644747579473
chr9	112374900	112375900	-0.4881432401644372
chr9	112375000	112376000	-0.5465593074367635
chr9	112375100	112376100	-0.5019210250136105
chr9	112375200	112376200	0.17006974527522975
chr9	112379300	112380300	1.0060987644101191
chr9	112379400	112380400	1.095370530905321
chr9	112379500	112380500	2.105313152161542
chr9	112379600	112380600	2.0941495879946723
chr9	112379700	112380700	1.6603520739056623
chr9	112379800	112380800	1.5955052910732892
chr9	112379900	112380900	1.7489161495990584
chr9	112380000	112381000	1.8647380501581032
chr9	112380100	112381100	1.0765772525245767
chr9	112380200	112381200	0.7195974388742139
chr9	112380300	112381300	0.2768630375810803
chr9	112380400	112381400	0.8166441119475807
chr9	112380500	112381500	0.9935163750937984
chr9	112380600	112381600	1.345495735704972
chr9	112380700	112381700	0.6213477169806867
chr9	112380800	112381800	0.8906404573411749
chr9	112380900	112381900	1.4793096352524584
chr9	112381000	112382000	1.5825863948255625
chr9	112381100	112382100	2.328590161345596
chr9	112381200	112382200	2.646318602128672
chr9	112381300	112382300	2.4922190389258216
chr9	112381400	112382400	2.4432017675853817
chr9	112381500	112382500	1.8788715772082785
chr9	112381600	112382600	1.8539856947329147
chr9	112381700	112382700	2.9201788654002816
chr9	112381800	112382800	2.5027887080476905
chr9	112381900	112382900	1.8250939472715808
chr9	112382000	112383000	1.6755223477375851
chr9	112382500	112383500	1.2940328868612234
chr9	112382600	112383600	1.6927452146197413
chr9	112382700	112383700	1.6175545807420473
chr9	112382800	112383800	1.643044459058875
chr9	112382900	112383900	1.6094476595927731
chr9	112383000	112384000	1.8800637096425301
chr9	112383100	112384100	2.07014003474933
chr9	112383200	112384200	2.271819928857276
chr9	112383300	112384300	2.023076636979941
chr9	112383400	112384400	1.5750068900283842
chr9	112383500	112384500	1.2255004019488691
chr9	112383600	112384600	0.7794196852712006
chr9	112383700	112384700	0.9146788771867418
chr9	112383800	112384800	0.9042267657182079
chr9	112383900	112384900	0.8936245853781237
chr9	112384000	112385000	0.8831030973594935
chr9	112385500	112386500	2.0806169881001986
chr9	112385600	112386600	2.328684192480087
chr9	112385700	112386700	2.5303520575247616
chr9	112385800	112386800	1.892802871628337
chr9	112385900	112386900	1.5186552195939522
chr9	112386000	112387000	0.5589530184489426
chr9	112386100	112387100	-0.2488418082848897
chr9	112386200	112387200	-0.2884378467141708
chr9	112386700	112387700	-0.5253789270443094
chr9	112386800	112387800	-0.3021964078335085
chr9	112386900	112387900	-0.09380933669624528
chr9	112387000	112388000	-0.01278807865237052
chr9	112387100	112388100	0.5461362292972067
chr9	112387200	112388200	0.5947804321099959
chr9	112387300	112388300	0.9905482109363286
chr9	112387400	112388400	0.8194341928645772
chr9	112388800	112389800	0.8036197248623124
chr9	112388900	112389900	1.246903991871
chr9	112389000	112390000	1.8369890358772922
chr9	112389100	112390100	2.0421372108645497
chr9	112389200	112390200	2.13115424255326
chr9	112389300	112390300	3.0792615555922613
chr9	112389400	112390400	3.481925003289513
chr9	112389500	112390500	2.9704909518275984
chr9	112389600	112390600	2.626283267178721
chr9	112389700	112390700	2.175167438345968
chr9	112389800	112390800	1.4943531910781964
chr9	112389900	112390900	1.3574879991454687
chr9	112390000	112391000	0.722119147363499
chr9	112390100	112391100	0.5476635203459309
chr9	112390200	112391200	0.50737653351375
chr9	112390300	112391300	0.3179143535096193
chr9	112390400	112391400	-0.6194960083011496
chr9	112390700	112391700	0.5412335747966615
chr9	112390800	112391800	0.737220653824495
chr9	112391900	112392900	-0.2531254544276669
chr9	112392000	112393000	-0.0788162924717031
chr9	112392100	112393100	-0.15835270119677755
chr9	112392200	112393200	-0.146896135407686
chr9	112392300	112393300	0.2845625033776281
chr9	112392400	112393400	0.1874395819972286
chr9	112392500	112393500	0.2431214298946087
chr9	112392600	112393600	1.2450950136560692
chr9	112392700	112393700	1.6190921852932507
chr9	112392800	112393800	1.9906764903178529
chr9	112392900	112393900	2.158484942473069
chr9	112393000	112394000	2.6841840864959012
chr9	112393100	112394100	2.705429131129103
chr9	112393200	112394200	2.9522960542882
chr9	112393300	112394300	2.5091412308395484
chr9	112393400	112394400	2.9143409542119305
chr9	112393500	112394500	2.296411496037352
chr9	112393600	112394600	1.2426720250097782
chr9	112393700	112394700	1.2892136625336277
chr9	112393800	112394800	1.7983870583275736
chr9	112393900	112394900	1.952291274706332
chr9	112394000	112395000	2.1793461830267273
chr9	112394100	112395100	2.3955204294208947
chr9	112394200	112395200	2.4383065719258625
chr9	112394300	112395300	2.870215927119504
chr9	112394400	112395400	2.936515389488753
chr9	112394500	112395500	3.4148501336710844
chr9	112394600	112395600	3.5418039158194636
chr9	112394700	112395700	3.4439040176189666
chr9	112394800	112395800	3.4488001776078527
chr9	112394900	112395900	3.0978604691550315
chr9	112395000	112396000	3.253349829012849
chr9	112395100	112396100	3.2594339960884158
chr9	112395200	112396200	3.0219740575310428
chr9	112395300	112396300	2.8891603215253454
chr9	112395400	112396400	2.5160951699667167
chr9	112395500	112396500	3.040735643921225
chr9	112395600	112396600	3.121541504728224
chr9	112395700	112396700	3.161649315979246
chr9	112395800	112396800	2.0408864748454114
chr9	112395900	112396900	2.6208790861326716
chr9	112396000	112397000	1.961680268866101
chr9	112396100	112397100	1.4264727261913108
chr9	112396200	112397200	1.2633033758673335
chr9	112396300	112397300	1.3094111410485636
chr9	112396400	112397400	1.3561033322089435
chr9	112396500	112397500	0.9496972156808738
chr9	112396600	112397600	1.1362900834530312
chr9	112396700	112397700	1.6759824733842852
chr9	112396800	112397800	2.1969405288746837
chr9	112396900	112397900	2.4082546077793614
chr9	112397000	112398000	2.5834360131575327
chr9	112397100	112398100	2.675214986995313
chr9	112397200	112398200	2.7637335162472887
chr9	112397300	112398300	2.6760649311792672
chr9	112397400	112398400	2.8486276524709786
chr9	112397500	112398500	2.8059501388281816
chr9	112397600	112398600	2.6001169881879385
chr9	112398000	112399000	0.8791194161347351
chr9	112398100	112399100	1.4008653984295802
chr9	112398200	112399200	1.3394356433353891
chr9	112398300	112399300	1.2018532878680823
chr9	112398400	112399400	1.148722058554251
chr9	112398500	112399500	1.1393498762928382
chr9	112398600	112399600	1.0442652910414203
chr9	112398700	112399700	0.9594599016774696
chr9	112398800	112399800	0.8321466532967604
chr9	112398900	112399900	1.5051294294028017
chr9	112399000	112400000	1.2659472166648862
chr9	112399100	112400100	1.5765808209540653
chr9	112399200	112400200	1.8256611722826743
chr9	112399300	112400300	2.1839789106218985
chr9	112399400	112400400	2.11227280799564
chr9	112399500	112400500	2.0585853831927925
chr9	112399600	112400600	2.2047857238775435
chr9	112399700	112400700	2.213769516200244
chr9	112399800	112400800	1.7229811066267509
chr9	112399900	112400900	1.4131969038170111
chr9	112400000	112401000	1.6546706890842529
chr9	112400100	112401100	0.7701738849794035
chr9	112401500	112402500	1.1830159959855229
chr9	112402500	112403500	3.28762469697421
chr9	112402600	112403600	3.377948092004932
chr9	112402700	112403700	2.728440665300376
chr9	112402800	112403800	2.425333341749888
chr9	112402900	112403900	2.5276590810029838
chr9	112403000	112404000	2.072763610146984
chr9	112403100	112404100	2.3066274488466414
chr9	112403200	112404200	2.2666255852736272
chr9	112403300	112404300	2.3982058235732726
chr9	112403400	112404400	2.7986817459905518
chr9	112403500	112404500	2.2521724528443667
chr9	112403600	112404600	2.075027531808084
chr9	112403700	112404700	2.172936234378743
chr9	112403800	112404800	2.744116548496949
chr9	112403900	112404900	2.3843344030701896
chr9	112404000	112405000	2.3101839537298865
chr9	112404100	112405100	2.1822358689998937
chr9	112404200	112405200	2.0359217922106345
chr9	112404300	112405300	1.4199545544484309
chr9	112404400	112405400	0.937850642105294
chr9	112404500	112405500	0.9262490785207828
chr9	112404600	112405600	0.908330507120785
chr9	112404700	112405700	1.323637874363323
chr9	112404800	112405800	0.5449573052080958
chr9	112404900	112405900	0.7919065992247443
chr9	112405000	112406000	1.1357119187960503
chr9	112405100	112406100	1.2230423912183666
chr9	112406200	112407200	2.0721090257422032
chr9	112406300	112407300	2.611306734290062
chr9	112406400	112407400	2.5730657928391905
chr9	112406500	112407500	2.1599980768128058
chr9	112406600	112407600	1.823079199377888
chr9	112406700	112407700	1.6428891422241765
chr9	112406800	112407800	1.425230369051137
chr9	112406900	112407900	1.6518493822467468
chr9	112407000	112408000	1.4847766409841012
chr9	112407100	112408100	1.741109449727391
chr9	112407200	112408200	1.4881347229443256
chr9	112407300	112408300	1.6901702381185273
chr9	112407400	112408400	1.9463648552079609
chr9	112407500	112408500	1.5858993988527883
chr9	112407600	112408600	1.6255142274136551
chr9	112407700	112408700	1.4709667479599855
chr9	112407800	112408800	2.1540772766894736
chr9	112407900	112408900	2.0066033691260032
chr9	112408000	112409000	2.3118937790948055
chr9	112408100	112409100	2.2099238135368275
chr9	112408200	112409200	1.7496776405895929
chr9	112408300	112409300	1.5994048075522749
chr9	112408400	112409400	1.7893165333305312
chr9	112408500	112409500	2.1046394900169854
chr9	112408600	112409600	2.227197393500148
chr9	112408700	112409700	1.7998156825234877
chr9	112408800	112409800	1.1411133567834209
chr9	112408900	112409900	1.191132400676643
chr9	112409000	112410000	0.6336604642585387
chr9	112409100	112410100	1.0354890721084071
chr9	112409200	112410200	2.13720815892358
chr9	112409300	112410300	2.1135407759894926
chr9	112409400	112410400	1.9430706618417568
chr9	112409500	112410500	2.3887195816253413
chr9	112409600	112410600	2.711373161068253
chr9	112409700	112410700	3.085790702771476
chr9	112409800	112410800	2.9384638939492893
chr9	112409900	112410900	3.0424430273999636
chr9	112410000	112411000	3.2871230057429233
chr9	112410100	112411100	2.973638104297123
chr9	112410200	112411200	2.5705412378724257
chr9	112410300	112411300	2.3323887382013657
chr9	112410400	112411400	2.281840826283773
chr9	112410500	112411500	1.7846021140058896
chr9	112410600	112411600	1.104617569068317
chr9	112410700	112411700	1.0421182129885962
chr9	112410800	112411800	1.7273397771678247
chr9	112410900	112411900	1.7568769979391454
chr9	112411000	112412000	1.603405130894147
chr9	112411100	112412100	1.0925775828123188
chr9	112411200	112412200	0.6213924175432329
chr9	112411300	112412300	0.7773074377012525
chr9	112411400	112412400	1.0099335173977757
chr9	112411500	112412500	0.9105991635014932
chr9	112411600	112412600	1.0333576507637383
chr9	112411700	112412700	0.9905927771585072
chr9	112411800	112412800	0.2558167176191469
chr9	112411900	112412900	0.3522973302554351
chr9	112412000	112413000	0.21877073045053091
chr9	112412100	112413100	0.9892613934723592
chr9	112412200	112413200	1.2350565571795928
chr9	112412300	112413300	1.8437070706032408
chr9	112412400	112413400	1.6521124108280063
chr9	112412500	112413500	1.6730521221148684
chr9	112412600	112413600	1.7609317857807816
chr9	112412700	112413700	1.8320027783160853
chr9	112412800	112413800	2.639439302649344
chr9	112412900	112413900	2.667561925553619
chr9	112413000	112414000	3.2940704572226966
chr9	112413100	112414100	3.2556720797419887
chr9	112413200	112414200	2.8070148867734126
chr9	112413300	112414300	2.694633631849434
chr9	112413400	112414400	3.157899497148453
chr9	112413500	112414500	2.48567762454592
chr9	112413600	112414600	2.5530966068720264
chr9	112413700	112414700	2.2966479244630698
chr9	112413800	112414800	2.104180421623559
chr9	112413900	112414900	1.6129951629762789
chr9	112414000	112415000	1.7125109478569867
chr9	112414100	112415100	1.4696887933619482
chr9	112414200	112415200	1.5635643503053018
chr9	112414300	112415300	0.6483540755791943
chr9	112414400	112415400	-0.32206185191248404
chr9	112414500	112415500	0.2021513755114036
chr9	112414600	112415600	0.1973923903700145
chr9	112414700	112415700	-0.07273649917449622
chr9	112414800	112415800	-0.27854913106698703
chr9	112414900	112415900	0.03081325632528784
chr9	112415000	112416000	-0.3619289921404679
chr9	112415100	112416100	-0.3666073885769967
chr9	112415200	112416200	-0.0016382591789484587
chr9	112415300	112416300	0.4823692712294188
chr9	112415400	112416400	1.075503693235125
chr9	112417500	112418500	1.7879709569973798
chr9	112417900	112418900	1.7869196846839717
chr9	112418000	112419000	2.1454007759564577
chr9	112418100	112419100	2.0450373504969086
chr9	112418600	112419600	1.3045080165783576
chr9	112418700	112419700	0.8719979872753971
chr9	112418800	112419800	0.7131170186473142
chr9	112418900	112419900	0.8692586952253518
chr9	112419000	112420000	0.25238494837758385
chr9	112419100	112420100	0.01818973974709252
chr9	112419200	112420200	0.14015408771177135
chr9	112419300	112420300	0.031030118017271367
chr9	112419400	112420400	0.06845087024790532
chr9	112419500	112420500	1.094963514624577
chr9	112419600	112420600	0.6949755029317131
chr9	112419700	112420700	0.6970389283842233
chr9	112419800	112420800	1.3835056528542882
chr9	112419900	112420900	0.7799205121088929
chr9	112420000	112421000	1.6125782329676428
chr9	112420100	112421100	0.9636891539699808
chr9	112420200	112421200	1.0779444561629952
chr9	112420300	112421300	1.3625268094494851
chr9	112420400	112421400	0.8597699859981537
chr9	112420500	112421500	0.7640582898237646
chr9	112420600	112421600	0.6298311432530351
chr9	112420700	112421700	1.1884271840413736
chr9	112420800	112421800	0.7239591407697816
chr9	112420900	112421900	0.9987749478886996
chr9	112421000	112422000	0.42365579589006536
chr9	112421100	112422100	1.2448163799690093
chr9	112421200	112422200	1.5694773315404316
chr9	112421300	112422300	1.1069427803344192
chr9	112421400	112422400	1.5372564975609757
chr9	112421500	112422500	1.4789622684931751
chr9	112421600	112422600	1.7537049613522042
chr9	112421700	112422700	1.353615796165902
chr9	112421800	112422800	1.3406409292999422
chr9	112421900	112422900	1.3855676457336843
chr9	112422000	112423000	1.5646773736330015
chr9	112422100	112423100	1.4845633542579149
chr9	112422200	112423200	0.8856659374485127
chr9	112422300	112423300	1.2423835193578183
chr9	112422400	112423400	1.045256278864104
chr9	112422500	112423500	1.0687118926716033
chr9	112422600	112423600	0.5107024939978753
chr9	112424000	112425000	2.8124342578073986
chr9	112424100	112425100	3.192165295840033
chr9	112424200	112425200	2.457740395170567
chr9	112424300	112425300	2.3553380084977675
chr9	112424400	112425400	2.011620987234636
chr9	112424500	112425500	1.966699235177406
chr9	112424600	112425600	2.350006246289312
chr9	112424700	112425700	2.262678197091488
chr9	112424800	112425800	2.7664538465471566
chr9	112424900	112425900	2.76141002390972
chr9	112425000	112426000	2.048865235988766
chr9	112425100	112426100	1.8029666922502288
chr9	112425200	112426200	1.970061908154032
chr9	112426300	112427300	2.529531178947699
chr9	112426400	112427400	2.7242757565112576
chr9	112426500	112427500	3.90649146293738
chr9	112426600	112427600	4.114050533743703
chr9	112426700	112427700	3.626754053998075
chr9	112426800	112427800	3.7808904975562494
chr9	112426900	112427900	3.6565482078473193
chr9	112427000	112428000	3.519764040683538
chr9	112427100	112428100	3.195498054121797
chr9	112427200	112428200	2.826211602084468
chr9	112427300	112428300	2.374164120238232
chr9	112427400	112428400	1.761705838939304
chr9	112427500	112428500	0.8214018175385066
chr9	112427600	112428600	0.8449875116209653
chr9	112427700	112428700	1.3147847074361598
chr9	112427800	112428800	0.9031511775178732
chr9	112427900	112428900	0.8780249330346168
chr9	112428000	112429000	0.5703432349149165
chr9	112428100	112429100	1.038855900078244
chr9	112428200	112429200	1.0206708022670832
chr9	112428300	112429300	0.7114210759020642
chr9	112428400	112429400	1.1022041612801807
chr9	112428500	112429500	1.2492837002605683
chr9	112428600	112429600	1.4041587022839372
chr9	112428700	112429700	1.3311137235201167
chr9	112428800	112429800	1.4159727004230978
chr9	112428900	112429900	1.78879301283975
chr9	112429000	112430000	1.9232512127698789
chr9	112429100	112430100	1.6222848168491444
chr9	112429200	112430200	1.5480047698974166
chr9	112429300	112430300	1.7782769684038708
chr9	112429400	112430400	1.0183955691683566
chr9	112429500	112430500	1.3998432426944654
chr9	112429600	112430600	1.0749445785956395
chr9	112429700	112430700	1.0397401432966549
chr9	112429800	112430800	1.2465656538862346
chr9	112429900	112430900	0.8869827719849535
chr9	112430000	112431000	0.6830765738154193
chr9	112431900	112432900	1.4334173022932402
chr9	112432000	112433000	1.6206319971120573
chr9	112432100	112433100	1.5973190937964352
chr9	112432200	112433200	1.9378257960567693
chr9	112432300	112433300	1.1959512466487872
chr9	112432400	112433400	2.0728004017202792
chr9	112432500	112433500	2.1964495701661058
chr9	112432600	112433600	2.1449161988734837
chr9	112432700	112433700	2.6073370462452137
chr9	112432800	112433800	2.663206884527685
chr9	112432900	112433900	2.5630996975421447
chr9	112433000	112434000	2.3343543498275356
chr9	112433100	112434100	2.1644284828102367
chr9	112433200	112434200	2.2940098391098283
chr9	112433300	112434300	2.5881324111794637
chr9	112433400	112434400	1.5878081853471306
chr9	112433500	112434500	1.37137088899273
chr9	112433600	112434600	1.4099301727452596
chr9	112433700	112434700	1.3418831112750866
chr9	112433800	112434800	2.156908588907362
chr9	112433900	112434900	1.7425093775375728
chr9	112434000	112435000	2.0042791107198203
chr9	112434100	112435100	1.6304200739628223
chr9	112434200	112435200	0.8878050493529954
chr9	112434300	112435300	0.2223571214035984
chr9	112434400	112435400	0.5003775785282739
chr9	112434500	112435500	0.7144105241029077
chr9	112434600	112435600	1.3002786266128017
chr9	112434700	112435700	1.967279519000388
chr9	112434800	112435800	1.6405116164427886
chr9	112434900	112435900	1.4476545415863409
chr9	112435000	112436000	1.0591200043919875
chr9	112435100	112436100	1.4012526797451257
chr9	112435200	112436200	2.1304644464828915
chr9	112437000	112438000	1.9119033553476468
chr9	112437100	112438100	2.2688637652499386
chr9	112437200	112438200	2.6353253274456003
chr9	112437300	112438300	2.331659455091894
chr9	112437400	112438400	2.8007020333906114
chr9	112437500	112438500	2.342482373128264
chr9	112437600	112438600	2.212804272941017
chr9	112437700	112438700	2.4086052119525827
chr9	112437800	112438800	2.4212185013638194
chr9	112437900	112438900	2.787726456086632
chr9	112438000	112439000	2.0182189995871
chr9	112438100	112439100	1.5395790664288576
chr9	112438200	112439200	1.086387455020851
chr9	112438300	112439300	0.8304417083785214
chr9	112438400	112439400	1.0496755091222931
chr9	112438500	112439500	1.7442928123985473
chr9	112438600	112439600	1.5503541578832585
chr9	112438700	112439700	1.7676556419631664
chr9	112438800	112439800	1.7598878382890475
chr9	112438900	112439900	1.6033566916196098
chr9	112439000	112440000	1.5589354740176737
chr9	112439100	112440100	2.000231524232773
chr9	112439200	112440200	2.0101960763954905
chr9	112439300	112440300	2.6351590468148127
chr9	112439400	112440400	2.42783927304778
chr9	112439500	112440500	2.1188645291424857
chr9	112439600	112440600	2.189522318650964
chr9	112439700	112440700	1.89627856338469
chr9	112439800	112440800	1.9666719285492025
chr9	112439900	112440900	1.9148922976233456
chr9	112440000	112441000	2.344662843386554
chr9	112440100	112441100	1.9903161638912616
chr9	112440200	112441200	2.727491139602793
chr9	112440300	112441300	2.058029414812069
chr9	112440400	112441400	2.3125366005880466
chr9	112440500	112441500	2.66683615013328
chr9	112440600	112441600	2.7374545545002884
chr9	112440700	112441700	2.249793435852208
chr9	112440800	112441800	2.337753110519865
chr9	112440900	112441900	2.3193111821734504
chr9	112441000	112442000	2.1195760903608343
chr9	112441100	112442100	1.8131519271909613
chr9	112441200	112442200	1.4750160448345369
chr9	112442300	112443300	1.8106197638270802
chr9	112442400	112443400	1.6495036085716648
chr9	112442500	112443500	1.4547790862341774
chr9	112442600	112443600	1.5309218283133967
chr9	112442700	112443700	1.3255634884657828
chr9	112442800	112443800	1.5300766101647385
chr9	112442900	112443900	0.9903261893955442
chr9	112443000	112444000	1.1837998990770362
chr9	112443100	112444100	1.5915382561471143
chr9	112443200	112444200	2.380186187147899
chr9	112443300	112444300	2.1856910889201133
chr9	112443400	112444400	2.3061820266243984
chr9	112443500	112444500	1.9965136679933684
chr9	112443600	112444600	1.701891411030946
chr9	112443700	112444700	0.9233208680121968
chr9	112443800	112444800	0.30808647565586306
chr9	112444900	112445900	1.9309403554853608
chr9	112445000	112446000	1.8325480011371746
chr9	112445100	112446100	1.8291468636690043
chr9	112445600	112446600	0.9241447748755162
chr9	112445700	112446700	1.7188411144582088
chr9	112445800	112446800	1.5893877973825832
chr9	112445900	112446900	1.877116206355696
chr9	112446000	112447000	2.270936960706733
chr9	112446100	112447100	1.978391952305624
chr9	112446200	112447200	2.242895137096664
chr9	112446300	112447300	2.546613115486672
chr9	112446400	112447400	2.37883993083398
chr9	112446500	112447500	2.087748953366253
chr9	112446600	112447600	1.498449945928691
chr9	112446700	112447700	0.955135591270942
chr9	112446800	112447800	0.9868620251873674
chr9	112446900	112447900	0.6788928781833177
chr9	112447000	112448000	0.07825926527107847
chr9	112447100	112448100	0.2316984278812821
chr9	112447200	112448200	1.0471128757483443
chr9	112447300	112448300	1.259836509600177
chr9	112447400	112448400	0.9554052703104772
chr9	112447500	112448500	1.2269471247419927
chr9	112447600	112448600	1.8243169066618508
chr9	112447700	112448700	2.2130943444140083
chr9	112447800	112448800	2.0637142170730125
chr9	112447900	112448900	2.2082744808664
chr9	112448000	112449000	2.460698048931741
chr9	112450700	112451700	2.4336831699797514
chr9	112451100	112452100	2.8390399437655582
chr9	112451200	112452200	2.4179321561963003
chr9	112451300	112452300	2.4863747536733487
chr9	112451400	112452400	2.594802816130172
chr9	112451500	112452500	2.5949304730700486
chr9	112451600	112452600	2.186141266178616
chr9	112451700	112452700	2.1510906054673518
chr9	112451800	112452800	1.7854644897319607
chr9	112451900	112452900	1.7040819440743564
chr9	112452000	112453000	2.114761244335759
chr9	112452100	112453100	2.060351169360409
chr9	112452200	112453200	2.7574467230508004
chr9	112452300	112453300	2.1491175966427263
chr9	112452400	112453400	1.4898669851544375
chr9	112452500	112453500	1.8585708905296832
chr9	112452600	112453600	1.867792602225903
chr9	112452700	112453700	1.841804978841788
chr9	112452800	112453800	2.0687146450772502
chr9	112452900	112453900	1.70529557809047
chr9	112453000	112454000	1.3538805790402728
chr9	112453100	112454100	1.0221400921937045
chr9	112453200	112454200	0.3819325605486682
chr9	112453300	112454300	1.4918775817347374
chr9	112453400	112454400	1.343348087398036
chr9	112453500	112454500	0.4747553892526187
chr9	112453600	112454600	0.6094778994358299
chr9	112453700	112454700	0.7886069985874928
chr9	112453800	112454800	0.7340489965900949
chr9	112453900	112454900	0.7913050602036958
chr9	112454000	112455000	0.8941384422455433
chr9	112454100	112455100	1.35104350879049
chr9	112454200	112455200	1.5486047884288938
chr9	112454300	112455300	0.8710339538651971
chr9	112454400	112455400	1.3597302516513847
chr9	112454500	112455500	2.2053445575097994
chr9	112454600	112455600	2.527985339623449
chr9	112454700	112455700	2.099907427420553
chr9	112454800	112455800	2.483651761936573
chr9	112454900	112455900	2.434733116429692
chr9	112455000	112456000	1.9896853538861787
chr9	112455100	112456100	1.2200795409092329
chr9	112455200	112456200	1.9061869811799463
chr9	112455300	112456300	2.3331551031036395
chr9	112455400	112456400	2.465415720071485
chr9	112455500	112456500	1.9059993755779048
chr9	112455600	112456600	1.2926160826887312
chr9	112455700	112456700	1.4568801306314056
chr9	112455800	112456800	1.5144114343810586
chr9	112455900	112456900	1.6770536779451195
chr9	112456000	112457000	1.9044498626791964
chr9	112456900	112457900	2.3242343252478244
chr9	112457000	112458000	2.468661733556111
chr9	112457100	112458100	2.2883306616372416
chr9	112457200	112458200	1.7783257403282873
chr9	112457300	112458300	1.7823930209915524
chr9	112458400	112459400	1.3064109658402996
chr9	112458500	112459500	1.2013640087244313
chr9	112458600	112459600	1.4678307611819759
chr9	112458700	112459700	2.194014402159316
chr9	112458800	112459800	1.9088247282090969
chr9	112458900	112459900	1.6249021923964
chr9	112459000	112460000	1.3889488664323726
chr9	112459100	112460100	0.9964669231519504
chr9	112459200	112460200	1.2146294463897371
chr9	112459300	112460300	0.9439522155709203
chr9	112459400	112460400	0.96928831645467
chr9	112459500	112460500	1.1853580207810137
chr9	112460600	112461600	2.9540249361330355
chr9	112460700	112461700	3.1843519183351563
chr9	112460800	112461800	3.3800883779314046
chr9	112460900	112461900	2.7860783434919565
chr9	112461000	112462000	2.7051681626993136
chr9	112461100	112462100	2.8322283936540864
chr9	112461200	112462200	2.451750441058699
chr9	112461300	112462300	1.941387642835652
chr9	112461400	112462400	2.4313737451694934
chr9	112461500	112462500	2.325797420796751
chr9	112461600	112462600	2.3017657980622226
chr9	112461700	112462700	1.6190736615661263
chr9	112461800	112462800	2.0725234742791736
chr9	112461900	112462900	2.01496168383427
chr9	112462000	112463000	2.18158767614522
chr9	112462100	112463100	2.97792219458731
chr9	112462200	112463200	2.6924003733154813
chr9	112462500	112463500	3.0003266123197965
chr9	112462600	112463600	2.477210517259285
chr9	112462700	112463700	2.3105132758656315
chr9	112463300	112464300	2.2926490469768126
chr9	112464200	112465200	1.5533298558385082
chr9	112464300	112465300	1.2062024877605158
chr9	112464400	112465400	0.8227312073903342
chr9	112464500	112465500	1.0142858388381542
chr9	112464600	112465600	1.0667622921546258
chr9	112464700	112465700	1.0609761033024216
chr9	112464800	112465800	1.0201755192626196
chr9	112464900	112465900	0.5268799480184418
chr9	112465000	112466000	0.8917486723531912
chr9	112465100	112466100	1.0770732049234366
chr9	112466700	112467700	1.8181369685440885
chr9	112466800	112467800	1.1267447871193002
chr9	112466900	112467900	1.0273738560473724
chr9	112467000	112468000	1.191765827526156
chr9	112467100	112468100	1.2865044215011217
chr9	112467200	112468200	1.1067086777163242
chr9	112467300	112468300	0.6247756859948272
chr9	112467400	112468400	0.5273125405803863
chr9	112467500	112468500	0.08913644484897303
chr9	112467600	112468600	0.18703321526058508
chr9	112467700	112468700	-0.11232719771548988
chr9	112467800	112468800	0.6873603811202599
chr9	112467900	112468900	1.1311516162431288
chr9	112468000	112469000	1.0868712281378226
chr9	112468100	112469100	0.9912277761583378
chr9	112468200	112469200	1.2134727859625
chr9	112468300	112469300	1.7103614207257416
chr9	112468400	112469400	1.927770688409824
chr9	112469700	112470700	0.32227046462841963
chr9	112469800	112470800	0.16480684869209505
chr9	112469900	112470900	0.8605491828083812
chr9	112470000	112471000	0.8531641895610028
chr9	112470100	112471100	0.3623118447071763
chr9	112470200	112471200	0.5875437141572578
chr9	112470300	112471300	1.2693367284606958
chr9	112470400	112471400	1.4798307606653271
chr9	112470500	112471500	1.2890647842087686
chr9	112470600	112471600	1.2340670164010945
chr9	112470700	112471700	1.0827530778359753
chr9	112470800	112471800	1.1307318368297743
chr9	112470900	112471900	0.5455534637333064
chr9	112471000	112472000	0.6046507235072633
chr9	112471100	112472100	1.2908787476951014
chr9	112471200	112472200	1.7879696462131784
chr9	112471300	112472300	1.529981700128446
chr9	112471400	112472400	1.6467860028829195
chr9	112471500	112472500	1.4753666860389507
chr9	112471600	112472600	1.5120622271337394
chr9	112471700	112472700	1.7911800908256632
chr9	112471800	112472800	2.011917725932452
chr9	112471900	112472900	2.3864750892540902
chr9	112472000	112473000	2.195565971458866
chr9	112472800	112473800	-0.5541262026836441
chr9	112472900	112473900	-0.4357189121579328
chr9	112473000	112474000	-0.5991377627446847
chr9	112473100	112474100	-0.1484170661136987
chr9	112473200	112474200	0.8157428707344441
chr9	112473300	112474300	0.7242064733529676
chr9	112473400	112474400	1.270432177289049
chr9	112473500	112474500	2.2318956806100125
chr9	112473600	112474600	2.6294210696593634
chr9	112473700	112474700	2.789289595068776
chr9	112473800	112474800	3.2507230645210017
chr9	112473900	112474900	3.08461322591324
chr9	112474000	112475000	2.990342070374114
chr9	112474100	112475100	2.5134751935469475
chr9	112474200	112475200	1.3539608620326942
chr9	112474300	112475300	1.6139923870430988
chr9	112474400	112475400	1.4843394770694485
chr9	112474500	112475500	1.1195414645124944
chr9	112474600	112475600	1.302401192698781
chr9	112474700	112475700	1.229947709571814
chr9	112474800	112475800	0.3836227559028055
chr9	112474900	112475900	0.8815104809633605
chr9	112475000	112476000	1.3983278826729093
chr9	112475100	112476100	1.2963431478863967
chr9	112475200	112476200	1.4251988515353344
chr9	112476500	112477500	1.6679778888743828
chr9	112477200	112478200	1.847620728726028
chr9	112477300	112478300	1.8168656856751133
chr9	112477400	112478400	1.2855969558091505
chr9	112477500	112478500	1.9600666821235584
chr9	112477600	112478600	2.2909677775691866
chr9	112477700	112478700	2.1179197637183456
chr9	112477800	112478800	1.832219358127566
chr9	112477900	112478900	1.0299884880429429
chr9	112478000	112479000	0.31347599224094225
chr9	112478100	112479100	0.21842754731928388
chr9	112478200	112479200	0.4832544694305312
chr9	112478300	112479300	-0.0769436958982201
chr9	112478400	112479400	-0.026041776594336444
chr9	112478500	112479500	-0.5397068726048279
chr9	112478600	112479600	-1.0633714900751563
chr9	112478700	112479700	-0.6336494969487982
chr9	112480000	112481000	1.8089019792643715
chr9	112480100	112481100	2.5391351657422097
chr9	112480200	112481200	2.8101035959324547
chr9	112480300	112481300	2.7141339687549464
chr9	112480400	112481400	2.472616373452884
chr9	112480500	112481500	2.3768825293016
chr9	112480600	112481600	2.15125377073756
chr9	112480700	112481700	1.7043340775232116
chr9	112481800	112482800	0.3688400472343042
chr9	112481900	112482900	0.7934388654601705
chr9	112482000	112483000	0.48210333783084863
chr9	112482100	112483100	0.2204419353824898
chr9	112482200	112483200	0.4275447417622835
chr9	112482300	112483300	0.3656947738587778
chr9	112482400	112483400	0.00033019175494734213
chr9	112482500	112483500	0.25684337812171937
chr9	112482600	112483600	0.8616048416800416
chr9	112482700	112483700	1.013300490229878
chr9	112482800	112483800	0.823807325457073
chr9	112482900	112483900	1.0212587837661586
chr9	112483000	112484000	1.0952930655579889
chr9	112483100	112484100	0.6287621943113211
chr9	112483200	112484200	1.1664874207163278
chr9	112483300	112484300	1.4797682492191166
chr9	112483400	112484400	1.5311721341396711
chr9	112483500	112484500	1.6204543333966082
chr9	112483600	112484600	1.1697465467178214
chr9	112483700	112484700	0.7777807050422808
chr9	112483800	112484800	0.4455875814180804
chr9	112483900	112484900	0.4287432736866676
chr9	112484000	112485000	0.6431603255161061
chr9	112484100	112485100	0.7240029784304567
chr9	112484200	112485200	0.13679673525595873
chr9	112484300	112485300	0.040061585955598514
chr9	112484400	112485400	0.4375221329423416
chr9	112484500	112485500	0.12704210173395925
chr9	112484600	112485600	0.8587978773222354
chr9	112484700	112485700	1.1391936074156257
chr9	112484800	112485800	2.143329761003009
chr9	112484900	112485900	1.6508547970868186
chr9	112485000	112486000	1.3343892986228463
chr9	112485100	112486100	1.1585847546258217
chr9	112485200	112486200	0.6545132685708565
chr9	112485300	112486300	0.9876422645707882
chr9	112485400	112486400	0.6058773061523679
chr9	112485500	112486500	0.5090680072229858
chr9	112485600	112486600	-0.3029684876620489
chr9	112485700	112486700	0.23625432943953056
chr9	112485800	112486800	0.19688337443804727
chr9	112485900	112486900	0.677404137325784
chr9	112486000	112487000	1.0071323998020991
chr9	112486100	112487100	1.6784883261431933
chr9	112486200	112487200	2.6495994583023545
chr9	112486300	112487300	2.6270976260965777
chr9	112486400	112487400	3.876395184914293
chr9	112486500	112487500	3.8204310466313935
chr9	112486600	112487600	4.132733909527427
chr9	112486700	112487700	3.141101261431852
chr9	112486800	112487800	2.8148293590955373
chr9	112486900	112487900	1.1343519697694842
chr9	112487000	112488000	0.875086554357978
chr9	112487100	112488100	0.36618898274619216
chr9	112487200	112488200	-0.2141673433056644
chr9	112487300	112488300	-1.0488857608368305
chr9	112487400	112488400	-2.5372695662785847
chr9	112487500	112488500	-2.0341777799894865
chr9	112487600	112488600	-2.0464035841719355
chr9	112487700	112488700	-1.0502765313921092
chr9	112487800	112488800	-0.8924457834577074
chr9	112487900	112488900	-0.4947498324951979
chr9	112488000	112489000	-0.9824620987850611
chr9	112488100	112489100	-0.7264566172955776
chr9	112488200	112489200	-0.6097601344865526
chr9	112488300	112489300	-0.2813275758297747
chr9	112488400	112489400	0.1535784908126315
chr9	112488500	112489500	-0.3313267803949824
chr9	112488600	112489600	-0.19246492530764225
chr9	112488700	112489700	-0.335114386685782
chr9	112488800	112489800	-0.4149185142923121
chr9	112488900	112489900	0.13280913878473305
chr9	112489000	112490000	0.22505630091361628
chr9	112489100	112490100	-0.1550272846360643
chr9	112489200	112490200	0.2579125713427587
chr9	112489500	112490500	0.7175281964874013
chr9	112489600	112490600	0.9256491336875168
chr9	112489700	112490700	1.4854311965984643
chr9	112489800	112490800	1.2348480965349382
chr9	112489900	112490900	1.5935290469709038
chr9	112490000	112491000	1.4352059851473515
chr9	112490100	112491100	1.5804422167606231
chr9	112490200	112491200	1.2965525877122404
chr9	112490300	112491300	1.3488078664708305
chr9	112490400	112491400	1.2620995324588655
chr9	112490500	112491500	0.8089867175130966
chr9	112490600	112491600	0.08613012375529938
chr9	112490700	112491700	-0.010920471884746
chr9	112490800	112491800	0.028316802356484174
chr9	112490900	112491900	-0.27032015841341783
chr9	112491000	112492000	0.17674011989576482
chr9	112491100	112492100	-0.4911941883060007
chr9	112491200	112492200	-0.6328149250650434
chr9	112491300	112492300	-1.11288372614395
chr9	112491400	112492400	-1.463154892181182
chr9	112491500	112492500	-0.8458084773329284
chr9	112491600	112492600	-0.4515830982793304
chr9	112491700	112492700	-0.5432497137275654
chr9	112491800	112492800	-1.2344459780689745
chr9	112491900	112492900	-0.6386323857093135
chr9	112492000	112493000	-0.8303975941634114
chr9	112492100	112493100	-0.3774865651548618
chr9	112493000	112494000	0.8997756785707901
chr9	112493100	112494100	0.2606942696195143
chr9	112493200	112494200	0.1898432944099293
chr9	112493300	112494300	0.2577289149598618
chr9	112493400	112494400	0.5644590491518234
chr9	112493500	112494500	1.3061249047968486
chr9	112493600	112494600	0.6622013320508555
chr9	112493700	112494700	0.3989978914450308
chr9	112493800	112494800	0.4546074701007321
chr9	112493900	112494900	0.9968744960741428
chr9	112494000	112495000	1.0274146464815987
chr9	112494100	112495100	1.6881657269789485
chr9	112494500	112495500	0.2511503670472065
chr9	112494600	112495600	0.3618200006453979
chr9	112494700	112495700	-0.12695108091038262
chr9	112494800	112495800	-0.7176061483559744
chr9	112494900	112495900	-0.7806915147082693
chr9	112495000	112496000	-0.415659049221224
chr9	112495100	112496100	-0.2796452136604801
chr9	112495200	112496200	-0.6808337597140787
chr9	112495300	112496300	-0.9487692741222375
chr9	112495400	112496400	-0.39339818569782303
chr9	112495500	112496500	0.2985834320133568
chr9	112495600	112496600	0.17131791846071287
chr9	112495700	112496700	0.36899313869755135
chr9	112495800	112496800	-0.053319877462503294
chr9	112495900	112496900	0.4963685149132773
chr9	112496000	112497000	0.5772869019607471
chr9	112496100	112497100	0.023888423576622086
chr9	112496200	112497200	0.20152364705113365
chr9	112496300	112497300	-0.14085216652957788
chr9	112496400	112497400	0.13636543619841562
chr9	112496500	112497500	-0.6504109176758842
chr9	112496600	112497600	-0.3564837653510796
chr9	112496700	112497700	-0.18667070737243416
chr9	112496800	112497800	0.16149874187343574
chr9	112496900	112497900	-0.7967934730491559
chr9	112497000	112498000	-1.3568751298362884
chr9	112497100	112498100	-0.7764177819832371
chr9	112497200	112498200	-0.774553258089476
chr9	112497300	112498300	0.1784194956185797
chr9	112497400	112498400	-0.3144488196287379
chr9	112497500	112498500	0.06776328791086669
chr9	112497600	112498600	0.008084957900913766
chr9	112497700	112498700	-0.31064964492103225
chr9	112497800	112498800	-0.2630370327349813
chr9	112497900	112498900	0.21754755246250004
chr9	112498000	112499000	0.1286109110721977
chr9	112498100	112499100	0.08017413938495524
chr9	112498200	112499200	-0.03609016029863279
chr9	112498300	112499300	-0.4097379971009217
chr9	112498400	112499400	-0.1010372736337016
chr9	112498500	112499500	-0.2612554398748732
chr9	112498600	112499600	0.2661456795999934
chr9	112498700	112499700	0.23808576729262
chr9	112499800	112500800	0.8967418965264911
chr9	112499900	112500900	0.7085489703573219
chr9	112500000	112501000	0.7126760607995459
chr9	112500100	112501100	0.7305609518822467
chr9	112500200	112501200	0.6129624084495091
chr9	112500300	112501300	0.2835762022024121
chr9	112500400	112501400	-0.2336182332087513
chr9	112500500	112501500	-0.0005836712048437945
chr9	112500600	112501600	-0.30011782975003665
chr9	112500700	112501700	-0.7736609784781084
chr9	112500800	112501800	-0.2966647539377889
chr9	112500900	112501900	0.22968450957933426
chr9	112501000	112502000	-0.16994805175496144
chr9	112501100	112502100	-0.17541098366048855
chr9	112501200	112502200	-0.6594892178886697
chr9	112501300	112502300	-0.8071747868234865
chr9	112502500	112503500	-1.9774192469774008
chr9	112502600	112503600	-1.8421138427890265
chr9	112503700	112504700	0.23750336372355346
chr9	112503800	112504800	0.2302368562026513
chr9	112503900	112504900	0.5860245953925778
chr9	112504000	112505000	0.20714134252469923
chr9	112504100	112505100	-0.15111285346896813
chr9	112504200	112505200	0.04305912139413837
chr9	112504300	112505300	-0.3005583678203628
chr9	112504400	112505400	-0.7472210688789361
chr9	112504500	112505500	-0.9707385587334988
chr9	112504600	112505600	-1.3914215870806712
chr9	112504700	112505700	-1.2515530975583593
chr9	112504800	112505800	-0.5488833523976115
chr9	112504900	112505900	-0.2625740423084965
chr9	112505000	112506000	-0.21147299120211327
chr9	112505100	112506100	-0.20707233220705706
chr9	112505200	112506200	-0.07080182892305828
chr9	112505300	112506300	-0.1249362131921429
chr9	112505400	112506400	0.7431591228690235
chr9	112505500	112506500	0.7931851583490547
chr9	112505600	112506600	0.8020170459466462
chr9	112505700	112506700	0.7029647597017795
chr9	112505800	112506800	-0.2384878735679684
chr9	112505900	112506900	-0.6633510061912352
chr9	112506000	112507000	-0.0208710069338958
chr9	112506100	112507100	0.8156475949154178
chr9	112506200	112507200	1.0283313059587795
chr9	112506300	112507300	1.1668036185925688
chr9	112506400	112507400	0.031139137846299195
chr9	112506500	112507500	0.6818721384948989
chr9	112506600	112507600	0.39868475782144464
chr9	112506700	112507700	-0.041146310090582984
chr9	112506800	112507800	0.6587786636574593
chr9	112506900	112507900	1.1718267002776437
chr9	112507000	112508000	1.1232837372599354
chr9	112507100	112508100	0.7845399039760983
chr9	112507200	112508200	0.4340976289121557
chr9	112507300	112508300	-0.2547614239831197
chr9	112507400	112508400	0.6116090876989304
chr9	112507500	112508500	-0.04073879713286143
chr9	112507600	112508600	0.1277856703518648
chr9	112507700	112508700	0.5446001866109877
chr9	112507800	112508800	0.17472590813318106
chr9	112507900	112508900	-0.05371311336752471
chr9	112508000	112509000	-0.6643443932648204
chr9	112509200	112510200	0.3965593412353545
chr9	112509300	112510300	0.22083026222148505
chr9	112509400	112510400	-0.17043416109852308
chr9	112509500	112510500	0.11420074434580905
chr9	112509600	112510600	-0.6928611580864267
chr9	112509700	112510700	-0.7259382161309894
chr9	112509800	112510800	0.029094235903572317
chr9	112509900	112510900	-0.4978763448984786
chr9	112510000	112511000	-0.7780793228519725
chr9	112510100	112511100	0.009224531343655987
chr9	112510200	112511200	-0.15539073978425272
chr9	112510300	112511300	-0.02479175941428344
chr9	112510400	112511400	-0.09830934092703188
chr9	112510500	112511500	0.058034797981057686
chr9	112510600	112511600	0.95164535970054
chr9	112510700	112511700	0.2633534345385642
chr9	112510800	112511800	-0.2966402019801967
chr9	112510900	112511900	-0.555333019080001
chr9	112511000	112512000	-0.8701211897316155
chr9	112511100	112512100	-0.8148131842565753
chr9	112511200	112512200	-0.8309861486929851
chr9	112511300	112512300	-0.6749753615946442
chr9	112511400	112512400	-0.7489857707045503
chr9	112511500	112512500	-1.178522005452528
chr9	112511600	112512600	-1.5414804710747132
chr9	112511700	112512700	-0.3386471884952585
chr9	112511800	112512800	-0.15179445657722845
chr9	112511900	112512900	0.31633624806631555
chr9	112512000	112513000	0.6550169800694187
chr9	112517200	112518200	-0.9089538543412056
chr9	112517300	112518300	-0.9020700581587898
chr9	112517400	112518400	-0.5798811352444959
chr9	112517500	112518500	-0.19639806710412172
chr9	112517600	112518600	-0.35652719223824136
chr9	112517700	112518700	-0.5938759614504561
chr9	112517800	112518800	-0.3284330900556495
chr9	112517900	112518900	-0.5099233133987601
chr9	112518000	112519000	-0.07521182844372058
chr9	112518100	112519100	-0.2331484474736609
chr9	112518200	112519200	-1.150798675163733
chr9	112518300	112519300	-1.1550329902252747
chr9	112518400	112519400	-1.4714790859543154
chr9	112518500	112519500	-1.9193284449432444
chr9	112518600	112519600	-1.8388932556473576
chr9	112518700	112519700	-1.4701456289503068
chr9	112518800	112519800	-0.9838155771022616
chr9	112518900	112519900	-0.9494023623048762
chr9	112519000	112520000	-1.6982216201665947
chr9	112520100	112521100	-1.094796347224702
chr9	112520200	112521200	-1.1079761339362453
chr9	112520300	112521300	-0.8897570715150179
chr9	112520400	112521400	-0.5827808674761757
chr9	112520500	112521500	-0.6377986945488636
chr9	112520600	112521600	-1.6522486383700583
chr9	112520700	112521700	-1.1779216045873362
chr9	112520800	112521800	-1.4076318690264804
chr9	112520900	112521900	-1.5555434589376078
chr9	112521000	112522000	-1.5604390781732564
chr9	112521100	112522100	-0.9289897993529732
chr9	112521200	112522200	-1.5330635598914413
chr9	112521300	112522300	-1.626075130903606
chr9	112521400	112522400	-1.9552457431989043
chr9	112521500	112522500	-2.3594914792464046
chr9	112521600	112522600	-0.4647404258053828
chr9	112521700	112522700	-1.0965846350044692
chr9	112521800	112522800	-1.483704737773941
chr9	112521900	112522900	-1.4531168211248904
chr9	112522000	112523000	-1.0502778983589505
chr9	112522100	112523100	-1.4275981420984123
chr9	112522200	112523200	-1.076707554113317
chr9	112522300	112523300	-1.1127979363164489
chr9	112522400	112523400	-0.8426150884073996
chr9	112522500	112523500	-0.4932027387908018
chr9	112522600	112523600	-1.3182028624211763
chr9	112522700	112523700	-0.716586384861937
chr9	112522800	112523800	0.029467346452909982
chr9	112522900	112523900	-0.05658121990447178
chr9	112523000	112524000	-0.3898488445635379
chr9	112523100	112524100	0.047568898387537736
chr9	112526100	112527100	-0.5660233610724474
chr9	112526200	112527200	-0.7083903418144215
chr9	112526300	112527300	-1.160246367605427
chr9	112526400	112527400	-0.9183116449144816
chr9	112526500	112527500	-1.8601159257764155
chr9	112526600	112527600	-1.5293133366693334
chr9	112526700	112527700	-1.6128529511273362
chr9	112526800	112527800	-1.076628821514302
chr9	112526900	112527900	-0.8747603279026157
chr9	112527000	112528000	-1.3247113751429718
chr9	112527100	112528100	-1.363343397357993
chr9	112527200	112528200	-1.2134471509219058
chr9	112527300	112528300	-0.7404830033563686
chr9	112527400	112528400	-1.1606291039282413
chr9	112527500	112528500	-0.2252647526414561
chr9	112527600	112528600	-0.2702484919347029
chr9	112527700	112528700	0.1396979775249128
chr9	112527800	112528800	0.3456851500579829
chr9	112527900	112528900	0.2342863081952609
chr9	112528000	112529000	0.7016115906537006
chr9	112528100	112529100	1.2169114609744842
chr9	112528200	112529200	1.3227851186801818
chr9	112528300	112529300	1.3232946897118196
chr9	112528400	112529400	2.0844678610311647
chr9	112528500	112529500	1.4323132635400118
chr9	112528600	112529600	1.8276279699232327
chr9	112528700	112529700	1.8478381712980767
chr9	112528800	112529800	1.5267155298901072
chr9	112528900	112529900	1.8747141575244604
chr9	112529000	112530000	1.7443016357185317
chr9	112529100	112530100	0.9138993689272558
chr9	112529200	112530200	0.6823860582220275
chr9	112529300	112530300	0.2633778984898001
chr9	112529400	112530400	-0.051949903650497474
chr9	112529500	112530500	0.2494399260438865
chr9	112529600	112530600	0.10763330185579348
chr9	112529700	112530700	-0.3447258703455909
chr9	112529800	112530800	-0.5844937861248158
chr9	112529900	112530900	-0.9715592663651816
chr9	112530000	112531000	-1.4560864671692666
chr9	112530100	112531100	-1.2589637238468618
chr9	112530200	112531200	-1.0280884769649872
chr9	112530300	112531300	-0.7953677169605297
chr9	112530400	112531400	-0.5507585977754041
chr9	112530500	112531500	-0.21004697074639972
chr9	112530600	112531600	-0.4732167698357313
chr9	112530700	112531700	-0.15345575914620102
chr9	112530800	112531800	-0.2535632000049049
chr9	112530900	112531900	-0.5864100009810463
chr9	112531000	112532000	0.023661705227540138
chr9	112531100	112532100	0.4903259693318523
chr9	112531200	112532200	-0.027415399751776467
chr9	112531300	112532300	0.25398499926052953
chr9	112531400	112532400	-0.3275463294920021
chr9	112531500	112532500	-0.7917753126833957
chr9	112531600	112532600	-0.9247572732780988
chr9	112531700	112532700	-1.003154108479511
chr9	112531800	112532800	-0.9206141443317736
chr9	112531900	112532900	-0.5358979764570092
chr9	112532000	112533000	-0.3648531172109034
chr9	112532100	112533100	-0.7814127372356887
chr9	112532200	112533200	-0.2295264067328572
chr9	112532300	112533300	-0.5049724426658065
chr9	112532400	112533400	-0.2673062084225982
chr9	112532500	112533500	0.13387532848177
chr9	112533600	112534600	0.6970482353959109
chr9	112533700	112534700	0.7620777063146199
chr9	112533800	112534800	0.7285819727953782
chr9	112533900	112534900	0.3812742344137304
chr9	112534000	112535000	0.4521355427394411
chr9	112534100	112535100	0.6312996331221274
chr9	112534200	112535200	-0.193480638262144
chr9	112534800	112535800	-1.2531290897429468
chr9	112534900	112535900	-1.7982523433368394
chr9	112535000	112536000	-1.130320329424474
chr9	112535100	112536100	-0.8258325263404084
chr9	112535200	112536200	-0.6453113146087567
chr9	112535300	112536300	-0.5079593249232025
chr9	112535400	112536400	-1.1212909683965095
chr9	112535500	112536500	-0.4136475588785944
chr9	112535600	112536600	-0.4254382574343337
chr9	112535700	112536700	-0.15370772211680167
chr9	112535800	112536800	0.13412518308817115
chr9	112535900	112536900	0.7339907694960893
chr9	112536000	112537000	0.4006374707649721
chr9	112536100	112537100	0.2141152166029163
chr9	112536200	112537200	0.10502624717344654
chr9	112536300	112537300	0.14280546730026406
chr9	112536400	112537400	0.9705485693680368
chr9	112536500	112537500	0.503663614200142
chr9	112536600	112537600	0.4669006954084392
chr9	112536700	112537700	0.34242581314208337
chr9	112536800	112537800	0.14021266465107035
chr9	112536900	112537900	-0.17540983203273253
chr9	112537000	112538000	-0.3987540249155327
chr9	112537100	112538100	0.035288408218974984
chr9	112537200	112538200	0.3301710158732519
chr9	112537300	112538300	0.24873018000661104
chr9	112537400	112538400	-0.17334668698255096
chr9	112537500	112538500	0.5104136249041274
chr9	112537600	112538600	1.2138331920743246
chr9	112537700	112538700	1.0301294804640673
chr9	112537800	112538800	0.8772309100104994
chr9	112537900	112538900	1.3271996141791251
chr9	112538000	112539000	1.9258790476905736
chr9	112538100	112539100	1.4519017452909448
chr9	112538200	112539200	0.6600141632014288
chr9	112538300	112539300	0.21451970620969232
chr9	112538400	112539400	0.750520479317236
chr9	112538500	112539500	-0.20655381214668286
chr9	112538600	112539600	-1.288324124461292
chr9	112538700	112539700	-1.4741939061922402
chr9	112538800	112539800	-1.1612137837283931
chr9	112538900	112539900	-1.2905235400748505
chr9	112539000	112540000	-1.4676065391673065
chr9	112539100	112540100	-1.0934464980720555
chr9	112539200	112540200	-0.684211521116717
chr9	112539300	112540300	-0.4478876400619936
chr9	112539400	112540400	-1.1683929614883255
chr9	112539500	112540500	-0.18690309502096536
chr9	112539600	112540600	0.2372007252184976
chr9	112539700	112540700	0.4320280444133395
chr9	112539800	112540800	0.4936772075090228
chr9	112539900	112540900	0.7904565585691277
chr9	112540000	112541000	0.7472630801535172
chr9	112540100	112541100	0.12754734057922024
chr9	112540200	112541200	0.13750690181595832
chr9	112540300	112541300	0.40306076194121065
chr9	112540400	112541400	0.9256917490130284
chr9	112540500	112541500	0.37537366617468826
chr9	112540600	112541600	1.0232874197988235
chr9	112540700	112541700	1.4664701476958697
chr9	112540800	112541800	1.8233471340968068
chr9	112540900	112541900	1.8385135385283509
chr9	112541000	112542000	2.1262109800503595
chr9	112541100	112542100	2.563544451919164
chr9	112541200	112542200	2.2975005942275466
chr9	112541300	112542300	2.274309558260951
chr9	112541400	112542400	2.0280218033921145
chr9	112541500	112542500	2.0223553303967186
chr9	112541600	112542600	1.4513250383532774
chr9	112541700	112542700	1.3317034597580744
chr9	112541800	112542800	0.8638621380143547
chr9	112541900	112542900	0.4109718532744889
chr9	112543600	112544600	-1.0568860808587162
chr9	112543700	112544700	-0.8195251844358103
chr9	112543800	112544800	-0.9246023699892116
chr9	112543900	112544900	-1.0947855545900742
chr9	112544000	112545000	-0.26568446281113167
chr9	112544100	112545100	0.2598365777390027
chr9	112544200	112545200	-0.3756917957438567
chr9	112544300	112545300	-0.08057642933497007
chr9	112544400	112545400	-0.11236823975066916
chr9	112544500	112545500	-0.08773005373927242
chr9	112544600	112545600	0.340434982875289
chr9	112544700	112545700	-0.2277777426150325
chr9	112544800	112545800	0.3581483981956817
chr9	112545900	112546900	0.1478803675842844
chr9	112546000	112547000	0.1523759794276785
chr9	112546100	112547100	0.3357649958335159
chr9	112546200	112547200	0.26437772095472833
chr9	112546300	112547300	0.7683163975492704
chr9	112549100	112550100	-1.1517399453449964
chr9	112549200	112550200	-0.6908355213114088
chr9	112549300	112550300	-0.3733680357126886
chr9	112549400	112550400	-0.2836856078443427
chr9	112549500	112550500	0.037864205103507236
chr9	112549600	112550600	-0.4155390723633228
chr9	112549700	112550700	-0.6020295408844785
chr9	112549800	112550800	-0.7104795792434162
chr9	112549900	112550900	-0.7939672275776659
chr9	112550000	112551000	-0.7830078279645906
chr9	112550200	112551200	-0.2723091288102892
chr9	112550300	112551300	-0.3617318671801691
chr9	112550400	112551400	-0.4490197963190694
chr9	112550500	112551500	-0.9872519682673846
chr9	112550600	112551600	-1.3237562094224031
chr9	112551100	112552100	0.17205050652865647
chr9	112551200	112552200	0.21527580984166292
chr9	112551300	112552300	0.4847208135231009
chr9	112551400	112552400	0.6787965508406903
chr9	112551500	112552500	0.5941117886321836
chr9	112551600	112552600	1.3147661581740135
chr9	112551700	112552700	0.4627718044009184
chr9	112551800	112552800	-0.12491194721734995
chr9	112551900	112552900	-1.0230821025896213
chr9	112552000	112553000	-0.6826073350568773
chr9	112552100	112553100	-0.9032218124723634
chr9	112553200	112554200	0.7880626342109582
chr9	112553300	112554300	1.3990083362775096
chr9	112553400	112554400	1.2791702130031903
chr9	112553500	112554500	1.3371414037518663
chr9	112553600	112554600	1.3741645110081542
chr9	112553700	112554700	1.5773570567776094
chr9	112553800	112554800	1.8295046762428075
chr9	112553900	112554900	1.438913160643346
chr9	112554000	112555000	0.8152367254881717
chr9	112554100	112555100	0.9740194268711376
chr9	112554200	112555200	0.6540194038433819
chr9	112554300	112555300	-0.22235985991338306
chr9	112554400	112555400	0.09726496281184606
chr9	112554500	112555500	0.04587023364972299
chr9	112554600	112555600	-0.7664984577924958
chr9	112554700	112555700	-0.006223568950207804
chr9	112554800	112555800	0.023199612660477903
chr9	112554900	112555900	0.224330605140034
chr9	112555000	112556000	1.3264453274401797
chr9	112555100	112556100	1.037280327244916
chr9	112555200	112556200	1.2893477105655138
chr9	112555300	112556300	1.4106667791470993
chr9	112555400	112556400	0.7562326114551756
chr9	112555500	112556500	0.8400772452652484
chr9	112555600	112556600	0.3570171741749043
chr9	112555700	112556700	-0.02524695085479696
chr9	112555800	112556800	-0.3844943606275748
chr9	112555900	112556900	-0.5194101101694313
chr9	112556000	112557000	-1.3084480836264516
chr9	112556100	112557100	-1.1513716874344782
chr9	112556200	112557200	-1.4634455303173517
chr9	112556300	112557300	-1.628525760120482
chr9	112556400	112557400	-1.2320778381909894
chr9	112556500	112557500	-2.086001824953783
chr9	112556600	112557600	-0.8206056577088149
chr9	112556700	112557700	-0.8476894224910957
chr9	112556800	112557800	-0.4084395480349749
chr9	112556900	112557900	-0.4692224409534807
chr9	112557000	112558000	-0.19573093899020003
chr9	112557100	112558100	0.09269997905573464
chr9	112557200	112558200	0.149571261061952
chr9	112557300	112558300	0.9850212931016368
chr9	112557400	112558400	1.4458753242858655
chr9	112557500	112558500	1.8923889301999823
chr9	112557600	112558600	1.7605952269066028
chr9	112557700	112558700	1.261444053032393
chr9	112557800	112558800	1.177540534421904
chr9	112557900	112558900	1.4288311777428242
chr9	112558000	112559000	1.6645869327495681
chr9	112558100	112559100	1.850736829672468
chr9	112558200	112559200	1.6788045434728682
chr9	112558300	112559300	1.22940072281544
chr9	112558400	112559400	0.8376435477857471
chr9	112558500	112559500	0.5687121288716102
chr9	112558600	112559600	1.0653365954112206
chr9	112558700	112559700	1.4685781704425471
chr9	112558800	112559800	1.212271610003082
chr9	112558900	112559900	0.3769080103627393
chr9	112559000	112560000	0.20741853114772282
chr9	112559100	112560100	-0.1423973466752904
chr9	112559200	112560200	0.12964666208683834
chr9	112559300	112560300	-0.14471697846483406
chr9	112559400	112560400	-0.2736545740308359
chr9	112559500	112560500	-0.23354646497285825
chr9	112559600	112560600	-0.936625815758576
chr9	112559700	112560700	-1.174392690730685
chr9	112559800	112560800	-1.0124894999080838
chr9	112559900	112560900	-0.06828711533685393
chr9	112561100	112562100	0.3340400054265996
chr9	112561200	112562200	0.15951278556884324
chr9	112561300	112562300	0.351609250504178
chr9	112561400	112562400	0.20389247794045226
chr9	112561500	112562500	-0.3761776278492793
chr9	112561600	112562600	-0.3951351093986185
chr9	112561700	112562700	0.02061489900822484
chr9	112561800	112562800	0.8466945026898349
chr9	112561900	112562900	0.8070019220252523
chr9	112563100	112564100	0.15426529388577934
chr9	112563200	112564200	0.015569523697294734
chr9	112563300	112564300	0.2568684755918195
chr9	112563400	112564400	0.6826922476691727
chr9	112563500	112564500	0.4305936496652819
chr9	112563600	112564600	0.3246507253648197
chr9	112563700	112564700	-0.2649977028350121
chr9	112563800	112564800	-0.051865041559768885
chr9	112564800	112565800	-1.428213784044047
chr9	112564900	112565900	-1.3243418504616724
chr9	112565000	112566000	-0.6995652732953026
chr9	112565100	112566100	-1.0327966183649122
chr9	112565200	112566200	-0.7081179255606557
chr9	112565300	112566300	-0.583299555409574
chr9	112565400	112566400	-0.6568029831641713
chr9	112565500	112566500	0.2519478139355365
chr9	112565600	112566600	0.19549620464291176
chr9	112565700	112566700	1.1278121139051682
chr9	112565800	112566800	0.9206385940971479
chr9	112565900	112566900	0.9689445664803272
chr9	112566000	112567000	0.46095762804599255
chr9	112566100	112567100	0.9333775533262488
chr9	112566200	112567200	0.6637462918670343
chr9	112566300	112567300	0.5524886130963237
chr9	112566400	112567400	1.1568090309960588
chr9	112566500	112567500	0.7284383501100639
chr9	112566600	112567600	0.5417731968419017
chr9	112566700	112567700	0.3908803643508686
chr9	112566800	112567800	0.5348337718551174
chr9	112566900	112567900	0.691433662107996
chr9	112569000	112570000	-0.8693892888942718
chr9	112569100	112570100	-1.4699161458493426
chr9	112569200	112570200	-0.488883380249391
chr9	112569300	112570300	-0.09093458030735924
chr9	112569400	112570400	0.8278660794575052
chr9	112569500	112570500	0.5856782274573731
chr9	112569600	112570600	0.326051991569458
chr9	112569700	112570700	0.09473984619377174
chr9	112569800	112570800	-0.07518305960322161
chr9	112569900	112570900	-0.08220836174602626
chr9	112570000	112571000	0.016515367854762087
chr9	112570100	112571100	0.1649866625150671
chr9	112570200	112571200	-0.5349839376517456
chr9	112570300	112571300	-0.7360295870157045
chr9	112570400	112571400	-1.3790915806700896
chr9	112570500	112571500	-0.5157512641007886
chr9	112570600	112571600	-0.4953077095321978
chr9	112570700	112571700	0.24302621834204
chr9	112570800	112571800	0.3700887891492928
chr9	112570900	112571900	0.3298404735269145
chr9	112572000	112573000	2.594704994767466
chr9	112572100	112573100	1.4374298102225729
chr9	112572200	112573200	1.67863731986646
chr9	112572300	112573300	2.246402702276709
chr9	112572400	112573400	2.0562589223079786
chr9	112572500	112573500	1.4809056399675786
chr9	112572600	112573600	1.7798541163545951
chr9	112572700	112573700	1.9673896383035103
chr9	112572800	112573800	1.4299047713204438
chr9	112572900	112573900	0.6003984715054113
chr9	112573000	112574000	0.09585542324887182
chr9	112573100	112574100	0.6024757562752666
chr9	112573200	112574200	0.581563696728671
chr9	112573300	112574300	0.9973817357851922
chr9	112573400	112574400	1.6205402870734031
chr9	112573500	112574500	2.3480578926956994
chr9	112573600	112574600	2.6408819993649444
chr9	112573700	112574700	2.5907128398573303
chr9	112573800	112574800	2.9943412163263035
chr9	112573900	112574900	3.5605851699457203
chr9	112574000	112575000	3.8727771951600842
chr9	112574100	112575100	4.060858979027612
chr9	112574200	112575200	3.841505166399592
chr9	112574300	112575300	3.9232871370421183
chr9	112574400	112575400	3.5470584902155307
chr9	112574500	112575500	3.5948841461731385
chr9	112574600	112575600	3.7410213776902985
chr9	112574700	112575700	3.6528588728606968
chr9	112574800	112575800	2.937096176889181
chr9	112574900	112575900	3.4873417849467816
chr9	112575000	112576000	3.719419470514292
chr9	112575100	112576100	3.618630730302657
chr9	112575200	112576200	3.5885717245369384
chr9	112575300	112576300	2.789461757589646
chr9	112575400	112576400	2.5870160125381747
chr9	112575500	112576500	1.4886946908487833
chr9	112575600	112576600	0.917783398003245
chr9	112575700	112576700	1.1135521393479977
chr9	112575800	112576800	1.8821326907575384
chr9	112575900	112576900	1.3946588982350108
chr9	112576000	112577000	0.6475858685154512
chr9	112576100	112577100	0.9106920862574494
chr9	112576200	112577200	1.169208071144587
chr9	112576300	112577300	1.3970497876622772
chr9	112576400	112577400	1.12005609838275
chr9	112576500	112577500	2.236212767240854
chr9	112577600	112578600	1.4385943023814598
chr9	112577700	112578700	1.1659406160871264
chr9	112577800	112578800	0.7080163345433144
chr9	112577900	112578900	0.8359068760513173
chr9	112578000	112579000	1.230584172935352
chr9	112578100	112579100	1.117286204804002
chr9	112578200	112579200	1.1128036184001884
chr9	112578300	112579300	0.9552301168901022
chr9	112578400	112579400	0.9197743382899808
chr9	112578500	112579500	0.7310974778956075
chr9	112578600	112579600	0.4607307408716136
chr9	112578700	112579700	1.3912729293703328
chr9	112578800	112579800	1.2491763745495168
chr9	112578900	112579900	1.7168584600270351
chr9	112579000	112580000	0.9319393505468551
chr9	112579100	112580100	2.0186796030031138
chr9	112579200	112580200	1.9745267951149867
chr9	112579300	112580300	2.05482946791934
chr9	112579400	112580400	2.2621906522028383
chr9	112579500	112580500	2.1841607447536933
chr9	112579600	112580600	2.2671093261988338
chr9	112579700	112580700	1.6092175383573881
chr9	112579800	112580800	2.2665688886148443
chr9	112579900	112580900	1.6979251917740954
chr9	112580000	112581000	2.279662606976308
chr9	112580100	112581100	1.1897007747016202
chr9	112580200	112581200	1.2795619178520572
chr9	112580300	112581300	0.8488196577237516
chr9	112580400	112581400	0.8525860719750978
chr9	112580500	112581500	1.1554668819978124
chr9	112580600	112581600	1.2715772816858686
chr9	112580700	112581700	1.4403765972063467
chr9	112580800	112581800	0.9151254164739644
chr9	112580900	112581900	1.3145060112058742
chr9	112581000	112582000	1.2967188146611237
chr9	112581100	112582100	1.6289134769310023
chr9	112581200	112582200	1.5186593840702358
chr9	112581300	112582300	1.5968349763817702
chr9	112581400	112582400	1.4830502757216204
chr9	112581500	112582500	1.0356379251141326
chr9	112581600	112582600	0.9615184074070512
chr9	112581700	112582700	1.2242394170381343
chr9	112581800	112582800	1.4116195607438755
chr9	112581900	112582900	1.0518470742872572
chr9	112582000	112583000	1.1946797485378622
chr9	112582100	112583100	0.8133309233843448
chr9	112582200	112583200	0.5244984001087966
chr9	112582300	112583300	0.6617505416359241
chr9	112582400	112583400	0.8221384733709685
chr9	112582500	112583500	0.5877359299301868
chr9	112582600	112583600	0.2554406478202985
chr9	112582700	112583700	0.239754724596538
chr9	112582800	112583800	-0.3568533572623617
chr9	112582900	112583900	-0.3186625936025713
chr9	112583000	112584000	-0.1900091683599847
chr9	112583100	112584100	0.08742102742136378
chr9	112583200	112584200	0.1311733382419151
chr9	112583300	112584300	0.19707830194446024
chr9	112583400	112584400	-0.385740501419732
chr9	112583500	112584500	0.05525261308330747
chr9	112583600	112584600	-0.0006290135250881305
chr9	112583700	112584700	-0.006333277278143763
chr9	112583800	112584800	0.2572911247596095
chr9	112583900	112584900	0.7212446567789044
chr9	112584000	112585000	0.5146319046023623
chr9	112584100	112585100	0.40194344996170617
chr9	112584200	112585200	0.4271908114793046
chr9	112584300	112585300	0.5793832197552057
chr9	112584400	112585400	0.19926419459315964
chr9	112584500	112585500	0.09180257969510576
chr9	112584600	112585600	0.408438506661404
chr9	112584700	112585700	0.13270568766809032
chr9	112584800	112585800	0.2404729445355358
chr9	112584900	112585900	-0.3337624059370841
chr9	112585000	112586000	-0.30719974141254336
chr9	112585100	112586100	-0.6837836226335416
chr9	112585200	112586200	-0.4738567103283266
chr9	112585300	112586300	-0.269456147690227
chr9	112585400	112586400	0.7193458354052994
chr9	112585500	112586500	0.2229817248152204
chr9	112585600	112586600	-0.001417324649040462
chr9	112585700	112586700	0.334657038852075
chr9	112585800	112586800	0.6392375201109555
chr9	112585900	112586900	-0.02116064734129445
chr9	112586000	112587000	0.029817471857964392
chr9	112586100	112587100	0.10698047935492308
chr9	112586200	112587200	0.1135270648869257
chr9	112586300	112587300	0.4035472594269347
chr9	112586400	112587400	0.09762820312192604
chr9	112586500	112587500	0.6487345288322363
chr9	112586600	112587600	1.197223478372729
chr9	112586700	112587700	0.9764565247697572
chr9	112586800	112587800	0.5497961817157461
chr9	112586900	112587900	0.9019097572545319
chr9	112587000	112588000	0.33396400805251053
chr9	112587100	112588100	0.5063623419966318
chr9	112587200	112588200	0.5826838910950825
chr9	112587300	112588300	0.05459635511720935
chr9	112587400	112588400	0.3822932352100065
chr9	112587500	112588500	0.3686793838320129
chr9	112587600	112588600	-0.08361702225675431
chr9	112587700	112588700	0.32685490778535314
chr9	112587800	112588800	0.8456630818813723
chr9	112587900	112588900	0.8991538761086229
chr9	112588000	112589000	1.3056768667693155
chr9	112588100	112589100	1.4290270999438484
chr9	112588200	112589200	1.1163495147417155
chr9	112588300	112589300	0.9332608153341074
chr9	112588400	112589400	0.921509413558866
chr9	112588500	112589500	0.7490151307378959
chr9	112588600	112589600	0.9229830654073302
chr9	112588700	112589700	0.7548895567582661
chr9	112588800	112589800	1.2155344361415366
chr9	112588900	112589900	1.3452414415552394
chr9	112589000	112590000	1.4443110424247818
chr9	112589100	112590100	1.408597626708595
chr9	112589200	112590200	1.677668660451063
chr9	112589300	112590300	1.7026516539563443
chr9	112589400	112590400	1.9797708057961103
chr9	112589500	112590500	2.2876385012530958
chr9	112589600	112590600	2.38803279222927
chr9	112589700	112590700	2.634407703638148
chr9	112589800	112590800	1.8533758787040164
chr9	112589900	112590900	2.1616237669233684
chr9	112590000	112591000	2.229275177399362
chr9	112590100	112591100	1.823403345232384
chr9	112590200	112591200	1.926325733004787
chr9	112590300	112591300	1.8381097797800223
chr9	112590400	112591400	1.7175510297345515
chr9	112590500	112591500	1.4006390149718555
chr9	112590600	112591600	0.9325801313896884
chr9	112590700	112591700	0.3527471002335291
chr9	112590800	112591800	0.3704803504525017
chr9	112590900	112591900	0.2628377007029924
chr9	112591000	112592000	-0.046440337552088505
chr9	112591100	112592100	-0.12995687517023316
chr9	112591200	112592200	-0.5061100979947385
chr9	112591300	112592300	-0.5539129550644813
chr9	112591400	112592400	-0.9068301951749028
chr9	112591500	112592500	-1.2703943138005651
chr9	112591600	112592600	-0.9350934456821184
chr9	112591700	112592700	-0.8495619298359092
chr9	112591800	112592800	-0.995037150687384
chr9	112591900	112592900	-1.3063720824484375
chr9	112592000	112593000	-1.3799634717054459
chr9	112592100	112593100	-1.0088194736136225
chr9	112592200	112593200	-1.1997599130570211
chr9	112592300	112593300	-0.6653368326757001
chr9	112592400	112593400	-0.42253064696521786
chr9	112592500	112593500	-0.28744933227464586
chr9	112592600	112593600	0.02766471822442108
chr9	112592700	112593700	0.495996736952177
chr9	112592800	112593800	0.8622297825972289
chr9	112592900	112593900	1.1723823730973868
chr9	112593000	112594000	1.2431046260292198
chr9	112593100	112594100	0.5377099136243563
chr9	112593200	112594200	0.7108911059765501
chr9	112593300	112594300	0.5795410469074658
chr9	112593400	112594400	0.28791443095109864
chr9	112593500	112594500	0.7979603106420166
chr9	112593600	112594600	0.3401285200313983
chr9	112593700	112594700	0.02902745009260228
chr9	112593800	112594800	-0.16489223821544202
chr9	112593900	112594900	0.034753181402549266
chr9	112594000	112595000	0.11669127706610252
chr9	112594100	112595100	0.9145971241185588
chr9	112594200	112595200	0.4175189546463598
chr9	112594300	112595300	0.12399667671770136
chr9	112594400	112595400	0.2087296039051279
chr9	112594500	112595500	0.9410246000564584
chr9	112594600	112595600	1.301135946388328
chr9	112594700	112595700	1.61029500213182
chr9	112595700	112596700	0.586643098928952
chr9	112595800	112596800	1.0734444965190415
chr9	112595900	112596900	0.7891294037301485
chr9	112596000	112597000	1.0966069443178796
chr9	112596100	112597100	1.485750802437786
chr9	112596200	112597200	1.9006896695256807
chr9	112596300	112597300	1.5646099263006472
chr9	112596400	112597400	2.2638838080095027
chr9	112596500	112597500	2.1292052721404864
chr9	112596600	112597600	2.20819918548518
chr9	112596700	112597700	1.2157570111684526
chr9	112596800	112597800	0.9599649786432938
chr9	112596900	112597900	1.0420680498159272
chr9	112597000	112598000	0.9340724220507831
chr9	112597100	112598100	0.7161453793574397
chr9	112597200	112598200	0.4285115873984123
chr9	112597300	112598300	1.0292356206360245
chr9	112597400	112598400	1.6077289415204108
chr9	112597500	112598500	1.3168247895385892
chr9	112597600	112598600	1.2632956133967046
chr9	112597700	112598700	1.865126673054542
chr9	112597800	112598800	1.8306718502019408
chr9	112597900	112598900	1.9525989890237552
chr9	112598000	112599000	1.8706946800755018
chr9	112598100	112599100	1.837000650721974
chr9	112598200	112599200	1.7928810134610098
chr9	112598300	112599300	1.8674957232438976
chr9	112598400	112599400	1.0131592038274146
chr9	112598500	112599500	0.9661915501474839
chr9	112598600	112599600	0.8204439918243581
chr9	112598700	112599700	0.4416846380990603
chr9	112598800	112599800	0.010127512366257864
chr9	112598900	112599900	-0.36018204218166683
chr9	112599000	112600000	-0.039339325253856174
chr9	112599100	112600100	-0.0184790129146991
chr9	112599200	112600200	0.140114676459988
chr9	112599300	112600300	-0.1995250278914296
chr9	112599400	112600400	-0.03645448329836934
chr9	112599500	112600500	0.10272494286427902
chr9	112599600	112600600	0.4916497380799213
chr9	112599700	112600700	0.34616433367479954
chr9	112599800	112600800	1.3583799892720698
chr9	112599900	112600900	1.2849602897666077
chr9	112600000	112601000	0.9046606462145954
chr9	112600100	112601100	0.8170669765838559
chr9	112600200	112601200	0.5924674901388367
chr9	112600300	112601300	0.8649154947911778
chr9	112600400	112601400	0.8322270431565021
chr9	112600500	112601500	0.8994919720580896
chr9	112600600	112601600	0.6838305500735965
chr9	112600700	112601700	1.172509789910418
chr9	112600800	112601800	0.9303204403567724
chr9	112600900	112601900	1.0347427080085956
chr9	112601000	112602000	1.8478144626594126
chr9	112601100	112602100	2.053646868747717
chr9	112601200	112602200	1.7507634859501628
chr9	112601300	112602300	0.5937755833985268
chr9	112601400	112602400	1.1093619004811472
chr9	112601500	112602500	0.8327189384628092
chr9	112601600	112602600	1.0216528047250577
chr9	112601700	112602700	1.0753368362070668
chr9	112601800	112602800	1.1032392978192465
chr9	112601900	112602900	1.5551479864448954
chr9	112602000	112603000	1.2466904518301645
chr9	112602100	112603100	0.9353824853709832
chr9	112602200	112603200	1.3840462117274166
chr9	112602300	112603300	2.259278104792389
chr9	112602400	112603400	1.458014839450703
chr9	112602500	112603500	2.0270441989324404
chr9	112602600	112603600	1.4847761723728314
chr9	112602700	112603700	1.2094241024151815
chr9	112602800	112603800	0.9337898747026376
chr9	112602900	112603900	0.9049394838773148
chr9	112603000	112604000	0.5493550462985085
chr9	112603100	112604100	0.650793095205749
chr9	112603200	112604200	0.6469775561949979
chr9	112603300	112604300	0.7648234555043568
chr9	112603400	112604400	1.0215942583912936
chr9	112603500	112604500	0.855500322615745
chr9	112603600	112604600	1.0637831897673986
chr9	112603700	112604700	1.3307849125542257
chr9	112603800	112604800	0.7850612879346385
chr9	112603900	112604900	0.016787899295718445
chr9	112604000	112605000	0.878778330996113
chr9	112604100	112605100	1.2468580712282902
chr9	112604200	112605200	1.3733079583960714
chr9	112604300	112605300	0.7987487724208457
chr9	112604400	112605400	0.8761289494748409
chr9	112604500	112605500	0.7226996885801574
chr9	112604600	112605600	0.5498551624457026
chr9	112604700	112605700	0.32253363861049905
chr9	112604800	112605800	0.5333168956708072
chr9	112604900	112605900	0.8473896627348778
chr9	112605000	112606000	0.244965860495709
chr9	112605100	112606100	0.07132020515011292
chr9	112605200	112606200	-0.1861764196914995
chr9	112605300	112606300	-0.09855326051499487
chr9	112605400	112606400	-0.17626207674785702
chr9	112605500	112606500	-0.09482706713191442
chr9	112605600	112606600	0.32660774109866725
chr9	112605700	112606700	0.09623225713462844
chr9	112605800	112606800	0.3093188368409876
chr9	112605900	112606900	0.8881729021382339
chr9	112606000	112607000	1.198252829139373
chr9	112606100	112607100	0.5232302984870166
chr9	112606200	112607200	0.7450628925489119
chr9	112606300	112607300	1.0921596643842768
chr9	112606400	112607400	1.3994814086528933
chr9	112606500	112607500	1.2946487982890391
chr9	112606600	112607600	1.2063741764709728
chr9	112606700	112607700	1.2914506663429357
chr9	112607800	112608800	2.401466097641833
chr9	112607900	112608900	2.3792725312981022
chr9	112608000	112609000	1.8124851418497414
chr9	112608100	112609100	1.7619451158037112
chr9	112608200	112609200	1.8220023225317767
chr9	112608300	112609300	2.133254410165005
chr9	112608400	112609400	1.8172891126298465
chr9	112608500	112609500	0.7057593342290449
chr9	112608600	112609600	1.2096074257104787
chr9	112608700	112609700	1.5875935096170457
chr9	112608800	112609800	1.3391056395922625
chr9	112608900	112609900	1.6033990987025577
chr9	112609000	112610000	1.176654009660218
chr9	112609100	112610100	1.1998333090341249
chr9	112609200	112610200	0.8178938964403859
chr9	112609300	112610300	-0.4162088974963957
chr9	112609400	112610400	-0.32589953925721016
chr9	112609500	112610500	-0.13576084283763995
chr9	112609600	112610600	-0.7743588062628031
chr9	112609700	112610700	-1.0224582662618136
chr9	112609800	112610800	-1.1606716483847035
chr9	112609900	112610900	-1.3251778694501892
chr9	112610000	112611000	-1.1515398731305893
chr9	112610100	112611100	-1.4776425656976044
chr9	112610200	112611200	-0.6469155801238978
chr9	112610300	112611300	-0.10013085630715213
chr9	112610400	112611400	-0.64364880427325
chr9	112610500	112611500	0.2798826227792196
chr9	112610600	112611600	0.2444690862681813
chr9	112610700	112611700	-0.3049017564272782
chr9	112610800	112611800	-0.9645206529965528
chr9	112610900	112611900	-0.902090221745464
chr9	112611000	112612000	0.018769328798712077
chr9	112611100	112612100	0.19650207964793875
chr9	112611200	112612200	-0.1659387367455439
chr9	112611300	112612300	0.2358645701696799
chr9	112611400	112612400	0.7421097746231572
chr9	112611500	112612500	-0.14601404526376566
chr9	112611600	112612600	0.2119699915080592
chr9	112611700	112612700	0.9275567111713114
chr9	112611800	112612800	1.3122001434993846
chr9	112611900	112612900	1.4871805339326098
chr9	112612000	112613000	0.8858201629489459
chr9	112612100	112613100	0.3206338703978068
chr9	112612200	112613200	0.4429208488929904
chr9	112612300	112613300	0.4081417299849272
chr9	112612400	112613400	0.2905923345723028
chr9	112612500	112613500	0.4403733228158439
chr9	112612600	112613600	0.07680858420804472
chr9	112612700	112613700	0.2802756253164917
chr9	112612800	112613800	0.45198006144212105
chr9	112612900	112613900	-0.1786416381839226
chr9	112613000	112614000	0.10537558174535222
chr9	112613100	112614100	0.4015299871160761
chr9	112613200	112614200	0.0589273903961447
chr9	112613300	112614300	0.34592064954732743
chr9	112613400	112614400	0.5602864841211652
chr9	112613500	112614500	0.7465071342188588
chr9	112613600	112614600	0.9057009298812432
chr9	112613700	112614700	0.5753318374007429
chr9	112613800	112614800	0.8689376632564852
chr9	112613900	112614900	1.1784316930517271
chr9	112614000	112615000	1.8283240541374688
chr9	112614100	112615100	1.9000123805995488
chr9	112614200	112615200	2.39274178421762
chr9	112614300	112615300	2.19658040201897
chr9	112614400	112615400	2.033981312077661
chr9	112615400	112616400	2.2350002836037444
chr9	112615500	112616500	1.89801565410186
chr9	112615600	112616600	1.9129023273840584
chr9	112615700	112616700	1.9859334658149623
chr9	112615800	112616800	1.4358846126156928
chr9	112615900	112616900	1.1347981710934247
chr9	112616000	112617000	0.9187973150313024
chr9	112616100	112617100	1.4982616539707745
chr9	112616200	112617200	1.490736742113454
chr9	112616300	112617300	1.3025762726494827
chr9	112616400	112617400	1.3309827972055386
chr9	112616500	112617500	1.8372873799802696
chr9	112616600	112617600	2.000862588124088
chr9	112616700	112617700	2.1380271625811065
chr9	112616800	112617800	2.461060818493621
chr9	112616900	112617900	1.8648542451755348
chr9	112617000	112618000	3.394622813821747
chr9	112617100	112618100	3.9262190769270218
chr9	112617200	112618200	4.726687919068025
chr9	112617300	112618300	5.398696232325009
chr9	112617400	112618400	5.811674051323602
chr9	112617500	112618500	5.759778919269628
chr9	112617600	112618600	6.432813637960591
chr9	112617700	112618700	7.0476726587672545
chr9	112617800	112618800	7.62374440088008
chr9	112617900	112618900	8.169641689314952
chr9	112618000	112619000	7.087507644316669
chr9	112618100	112619100	6.3771262621229825
chr9	112618200	112619200	5.5592654717374135
chr9	112618300	112619300	4.50249693096956
chr9	112618400	112619400	3.2868523872463618
chr9	112618500	112619500	3.1037226186726703
chr9	112618600	112619600	1.9752887796743328
chr9	112618700	112619700	1.317257097330213
chr9	112618800	112619800	0.7480309409090441
chr9	112618900	112619900	0.3230341773650911
chr9	112619000	112620000	0.6170553786023306
chr9	112619100	112620100	0.4056458807053985
chr9	112619200	112620200	0.18734784240461608
chr9	112619300	112620300	0.3929371359833321
chr9	112619400	112620400	0.6997811915626105
chr9	112619500	112620500	0.3627251651530381
chr9	112619600	112620600	0.40348487711154174
chr9	112619700	112620700	0.3471543902068611
chr9	112619800	112620800	-0.09673153250923514
chr9	112619900	112620900	0.495876510145042
chr9	112620000	112621000	-0.3032010678209786
chr9	112620100	112621100	-0.10869536715791288
chr9	112620200	112621200	-0.05850328876712415
chr9	112620300	112621300	0.8349063772076998
chr9	112620400	112621400	0.8070486708208836
chr9	112620500	112621500	1.1576158117226876
chr9	112620600	112621600	1.4589120819792352
chr9	112620700	112621700	1.8553819123949364
chr9	112620800	112621800	2.1525347091150384
chr9	112620900	112621900	2.1267630381681832
chr9	112621000	112622000	2.1614855061898877
chr9	112621100	112622100	2.5747183638786275
chr9	112621200	112622200	2.3627073020211258
chr9	112621300	112622300	1.6485619011581245
chr9	112621400	112622400	2.062929137848821
chr9	112621500	112622500	1.6557048877722986
chr9	112621600	112622600	1.5274576165233884
chr9	112621700	112622700	0.4305953536107237
chr9	112621800	112622800	0.6316776416013826
chr9	112621900	112622900	0.4252922289815153
chr9	112622000	112623000	-0.12185748147363934
chr9	112622100	112623100	-0.3719909301803277
chr9	112622200	112623200	0.12554831157094049
chr9	112622300	112623300	0.4000704739432565
chr9	112622400	112623400	0.2207711114196909
chr9	112622500	112623500	-0.35051345478420265
chr9	112622600	112623600	-0.21211925021588213
chr9	112622700	112623700	0.4218893845333951
chr9	112622800	112623800	0.2792515658981061
chr9	112622900	112623900	-0.06031303085120768
chr9	112623000	112624000	0.4267167693088513
chr9	112623100	112624100	0.99681919984838
chr9	112623200	112624200	0.3357989992462013
chr9	112623300	112624300	0.08786436971346548
chr9	112623400	112624400	0.2433106873143471
chr9	112623500	112624500	0.5878101249367936
chr9	112623600	112624600	-0.08660452083886086
chr9	112623700	112624700	0.005930194830241422
chr9	112623800	112624800	-0.13397660494790642
chr9	112623900	112624900	0.4490470457727229
chr9	112624000	112625000	0.7369751054962801
chr9	112624100	112625100	-0.21677271070343104
chr9	112624200	112625200	0.5563719611343658
chr9	112624300	112625300	0.3324621437826929
chr9	112624400	112625400	-0.2328969062082009
chr9	112624500	112625500	0.02868426463003777
chr9	112624600	112625600	0.791156473938364
chr9	112624700	112625700	0.4735417198284567
chr9	112624800	112625800	0.4238400884983182
chr9	112624900	112625900	0.532584189190475
chr9	112625000	112626000	0.33276651158031084
chr9	112625100	112626100	1.1907450959794412
chr9	112625200	112626200	0.18347034690322594
chr9	112625300	112626300	-0.07829768263994162
chr9	112625400	112626400	0.3249796107882659
chr9	112625500	112626500	0.2837996172885805
chr9	112625600	112626600	0.3584719802290889
chr9	112625700	112626700	0.5053107791567097
chr9	112625800	112626800	0.2978483283158708
chr9	112625900	112626900	-0.23083970709844176
chr9	112626000	112627000	-0.8626834931688232
chr9	112626100	112627100	-1.4585740688670237
chr9	112626200	112627200	-1.1367576926885343
chr9	112626300	112627300	-0.7437327968632985
chr9	112626400	112627400	-0.3797829996950456
chr9	112626500	112627500	-0.19467733426188466
chr9	112626600	112627600	0.34995750560429084
chr9	112626700	112627700	0.2425555915569115
chr9	112626800	112627800	0.7305261509804516
chr9	112626900	112627900	0.7905273629586418
chr9	112627000	112628000	1.2287358543277929
chr9	112627100	112628100	0.8949172610396794
chr9	112627200	112628200	1.3568245852399972
chr9	112627300	112628300	1.2458766294470325
chr9	112627400	112628400	1.3189791063262115
chr9	112627500	112628500	1.3180725691422472
chr9	112627600	112628600	0.4642560420255629
chr9	112627700	112628700	0.6662176245654226
chr9	112627800	112628800	0.5138236401851439
chr9	112627900	112628900	0.5797480462906085
chr9	112628000	112629000	0.5939980805570206
chr9	112628100	112629100	1.0815676104632646
chr9	112628200	112629200	0.7595070210470313
chr9	112628300	112629300	1.176162822190114
chr9	112628400	112629400	0.7456965680369078
chr9	112628500	112629500	0.7046071031533239
chr9	112628600	112629600	0.9990427477219204
chr9	112628700	112629700	1.3667999685716092
chr9	112628800	112629800	1.218322942314945
chr9	112628900	112629900	1.5619732246824722
chr9	112629000	112630000	1.666295442700087
chr9	112629100	112630100	1.4002364017647733
chr9	112629200	112630200	1.3570187776899612
chr9	112629300	112630300	0.7089027642989962
chr9	112629400	112630400	1.4299164471151162
chr9	112629500	112630500	1.2981842534091947
chr9	112629600	112630600	0.8409134758207387
chr9	112629700	112630700	0.4042813727704141
chr9	112629800	112630800	0.9612120124922966
chr9	112629900	112630900	0.8026709726507235
chr9	112630000	112631000	0.3110013365809898
chr9	112630100	112631100	0.633805003362391
chr9	112630200	112631200	1.3264209794010164
chr9	112630300	112631300	2.8378629574348686
chr9	112630400	112631400	2.3447298502205847
chr9	112630500	112631500	2.463954100644873
chr9	112631600	112632600	1.1473268595159007
chr9	112631700	112632700	1.2508141277700713
chr9	112631800	112632800	1.1806638708816313
chr9	112631900	112632900	1.1020390023202336
chr9	112632000	112633000	0.9822163521625715
chr9	112632100	112633100	0.8806183326578286
chr9	112632200	112633200	0.4958397284949116
chr9	112632900	112633900	1.3064994541341757
chr9	112633000	112634000	1.307464311892078
chr9	112633100	112634100	2.007354065158803
chr9	112633200	112634200	2.1456316870168584
chr9	112633300	112634300	2.0105533204805224
chr9	112633400	112634400	2.1252640593612364
chr9	112633500	112634500	2.2987393219910564
chr9	112633600	112634600	1.710455786630611
chr9	112633700	112634700	1.4825124538955354
chr9	112633800	112634800	1.087082895281383
chr9	112633900	112634900	1.0717097688739141
chr9	112634000	112635000	0.7850071652873734
chr9	112634100	112635100	0.5463159629660839
chr9	112634200	112635200	0.3827781445303409
chr9	112634300	112635300	1.0646034239313715
chr9	112634400	112635400	0.7828985061063308
chr9	112634500	112635500	0.5468507884498387
chr9	112634600	112635600	1.3719845402995583
chr9	112634700	112635700	1.229583830191348
chr9	112634800	112635800	1.63524250643417
chr9	112634900	112635900	1.1795965682325715
chr9	112635000	112636000	1.369165551534251
chr9	112635100	112636100	1.0270428247800398
chr9	112635200	112636200	1.7361196944611417
chr9	112635300	112636300	1.6251015587935944
chr9	112635400	112636400	1.1048495263539262
chr9	112635500	112636500	1.1503978571539155
chr9	112635600	112636600	0.4826905224187834
chr9	112635700	112636700	0.7623127404875133
chr9	112635800	112636800	0.7101117102458071
chr9	112635900	112636900	0.6030883195245527
chr9	112636000	112637000	0.6553605593061598
chr9	112636100	112637100	0.7813608571017668
chr9	112636200	112637200	1.066825302471864
chr9	112636300	112637300	1.0430768110390949
chr9	112636400	112637400	1.6732675228004776
chr9	112636500	112637500	1.9630158857347109
chr9	112636600	112637600	2.380020015820539
chr9	112636700	112637700	2.395424203008968
chr9	112636800	112637800	2.2383788438231984
chr9	112636900	112637900	1.9578780124361528
chr9	112637000	112638000	2.422400347639433
chr9	112637100	112638100	2.1512330936358026
chr9	112637200	112638200	1.3637259051262192
chr9	112637300	112638300	0.6347283016840328
chr9	112637400	112638400	0.6518111028927039
chr9	112637500	112638500	1.0455844580129692
chr9	112637600	112638600	1.1083123337107097
chr9	112637700	112638700	1.1974829606162951
chr9	112637800	112638800	1.4595291543159217
chr9	112637900	112638900	1.8790619568678664
chr9	112638000	112639000	1.295653604900266
chr9	112638100	112639100	1.3241579850434706
chr9	112638200	112639200	1.5827276995240085
chr9	112638300	112639300	2.194543341596554
chr9	112638400	112639400	2.222322551806433
chr9	112638500	112639500	1.4157707431654198
chr9	112638600	112639600	0.9178979837453618
chr9	112638700	112639700	1.1389582001856688
chr9	112638800	112639800	1.313766487301134
chr9	112638900	112639900	1.332029191705397
chr9	112639000	112640000	1.2331967133126793
chr9	112639100	112640100	1.82438663862223
chr9	112639200	112640200	1.5360445370620877
chr9	112639300	112640300	1.2327018277611903
chr9	112639400	112640400	0.7506548643912533
chr9	112639500	112640500	1.0214844282779425
chr9	112639600	112640600	1.94154114721531
chr9	112639700	112640700	2.291403753605785
chr9	112639800	112640800	1.449455721735172
chr9	112639900	112640900	1.4801556099418456
chr9	112640000	112641000	0.9740541716493113
chr9	112640100	112641100	0.6561392239649237
chr9	112640200	112641200	0.3652627770677295
chr9	112640300	112641300	0.3677859713735143
chr9	112641500	112642500	2.2735402138285266
chr9	112641600	112642600	2.5370422011353053
chr9	112641700	112642700	2.8280050477483294
chr9	112641800	112642800	2.7412168255107083
chr9	112641900	112642900	2.2796864704356823
chr9	112642000	112643000	2.2447001004627856
chr9	112642100	112643100	2.252926880938404
chr9	112642200	112643200	2.0980220635822446
chr9	112642300	112643300	1.389122781856578
chr9	112642400	112643400	1.0189548197702707
chr9	112642500	112643500	0.9677527643593116
chr9	112642600	112643600	1.138373512167348
chr9	112642700	112643700	1.2075414869814485
chr9	112642800	112643800	1.4343217643462574
chr9	112642900	112643900	1.947568197993693
chr9	112643000	112644000	2.072815215258193
chr9	112643100	112644100	2.5565388154684143
chr9	112643200	112644200	2.8283161096123783
chr9	112643300	112644300	3.3052486906993868
chr9	112643400	112644400	3.8126902346115368
chr9	112643500	112644500	3.2377416770503884
chr9	112643600	112644600	3.1577701582095155
chr9	112643700	112644700	2.361801274668604
chr9	112643800	112644800	2.2353603278821983
chr9	112643900	112644900	2.142447792379224
chr9	112644000	112645000	1.8457643964635224
chr9	112644100	112645100	1.462231900509808
chr9	112644200	112645200	1.3627386581271628
chr9	112644300	112645300	1.1823001367345822
chr9	112644400	112645400	0.6789699341414532
chr9	112644500	112645500	1.0300195319768757
chr9	112644600	112645600	0.6424784591948169
chr9	112644700	112645700	1.0088650408237694
chr9	112645500	112646500	0.5504439978441925
chr9	112645600	112646600	0.7366315615971478
chr9	112645700	112646700	0.8227492543463761
chr9	112645800	112646800	1.160779408772553
chr9	112645900	112646900	1.110601507255749
chr9	112646000	112647000	0.6085922614298537
chr9	112646100	112647100	0.15137403013234207
chr9	112646200	112647200	0.5993418700991413
chr9	112646300	112647300	0.6955180079528609
chr9	112646400	112647400	0.7427839073761942
chr9	112646500	112647500	1.1699292500543608
chr9	112646600	112647600	1.147784592023614
chr9	112646700	112647700	1.0865959630306323
chr9	112646800	112647800	0.6025920750633412
chr9	112646900	112647900	0.43802385721342
chr9	112647000	112648000	1.0519143037761405
chr9	112647100	112648100	1.3589755609364516
chr9	112647200	112648200	1.1993073266282217
chr9	112647300	112648300	1.2246539798554759
chr9	112647400	112648400	1.1597665623395446
chr9	112647500	112648500	1.3968191236103669
chr9	112647600	112648600	1.807061450672787
chr9	112647700	112648700	1.9396963461039607
chr9	112647800	112648800	2.352785639884072
chr9	112647900	112648900	2.4214912566558757
chr9	112648000	112649000	1.6597022535425823
chr9	112648100	112649100	1.2642924964323454
chr9	112648200	112649200	1.4910305270163304
chr9	112648300	112649300	0.8979779028086391
chr9	112648400	112649400	0.7690624644996075
chr9	112648500	112649500	0.7453588538450276
chr9	112648600	112649600	0.373039279840284
chr9	112648700	112649700	0.28840095616568273
chr9	112648800	112649800	-0.3869093121959361
chr9	112648900	112649900	0.1284600489013674
chr9	112649000	112650000	0.7767898871493203
chr9	112649100	112650100	1.5367376109140003
chr9	112649200	112650200	1.6198646418160567
chr9	112649300	112650300	1.4028207205385228
chr9	112649400	112650400	1.5556364357134906
chr9	112649500	112650500	1.4174956531194518
chr9	112649600	112650600	1.5706931831639876
chr9	112649700	112650700	2.152538212312113
chr9	112649800	112650800	1.5273225408256486
chr9	112649900	112650900	1.7416543622543859
chr9	112650000	112651000	1.9187187058637754
chr9	112650100	112651100	1.3585797554859451
chr9	112650200	112651200	1.3005382263493894
chr9	112650300	112651300	1.5931796624105172
chr9	112650400	112651400	1.1409915503203047
chr9	112650500	112651500	1.295758433704592
chr9	112650600	112651600	0.7973433051870802
chr9	112650700	112651700	0.7838721046350549
chr9	112650800	112651800	1.5366270314788386
chr9	112650900	112651900	1.4258885104649115
chr9	112651000	112652000	1.4821641495367923
chr9	112651100	112652100	2.092203316184047
chr9	112651200	112652200	1.8071620592853117
chr9	112651300	112652300	2.0295238510234164
chr9	112651400	112652400	2.61440216572818
chr9	112651500	112652500	2.7865380340500634
chr9	112651600	112652600	3.5661310716243926
chr9	112651700	112652700	3.8048980005927953
chr9	112651800	112652800	4.086103744372189
chr9	112651900	112652900	4.1414048425966135
chr9	112652000	112653000	3.8305921806331544
chr9	112652100	112653100	3.3882831143272285
chr9	112652200	112653200	3.780411356911079
chr9	112652300	112653300	3.2047878886683168
chr9	112652400	112653400	3.205399738256598
chr9	112652500	112653500	2.9568524417326034
chr9	112652600	112653600	2.167339987829816
chr9	112652700	112653700	1.2324543285520948
chr9	112652800	112653800	1.3917908323557455
chr9	112652900	112653900	1.0628625304867103
chr9	112653000	112654000	0.9804818577090858
chr9	112653100	112654100	0.7577204612469335
chr9	112653200	112654200	0.3731260808777962
chr9	112653300	112654300	0.713718799014685
chr9	112653400	112654400	0.2051360524474816
chr9	112653500	112654500	-0.020263433124715884
chr9	112653600	112654600	0.3701953848389184
chr9	112653700	112654700	0.6913926767931561
chr9	112653800	112654800	0.5184440145469591
chr9	112653900	112654900	0.5485354466497386
chr9	112654000	112655000	0.908650964322134
chr9	112654100	112655100	1.6109658495129484
chr9	112654200	112655200	1.5507394866480912
chr9	112654300	112655300	1.6443984170501234
chr9	112654400	112655400	2.138488277943755
chr9	112654500	112655500	1.7855216247607189
chr9	112654600	112655600	1.7761854448285528
chr9	112654700	112655700	1.4218356830864187
chr9	112654800	112655800	1.1375814079570434
chr9	112654900	112655900	0.9085388395913327
chr9	112655000	112656000	0.8352504155844378
chr9	112655100	112656100	0.7448051186670174
chr9	112655200	112656200	1.04602720174722
chr9	112655300	112656300	1.0585293201212689
chr9	112656400	112657400	1.2608431766889916
chr9	112656500	112657500	0.9765734446620166
chr9	112656600	112657600	0.8370816992160836
chr9	112656700	112657700	1.6764973387255353
chr9	112656800	112657800	2.084440083288013
chr9	112657200	112658200	2.209141006747184
chr9	112657300	112658300	2.235080832776123
chr9	112657400	112658400	1.5261868065691675
chr9	112657500	112658500	1.2618088516498656
chr9	112657600	112658600	1.0511102661392209
chr9	112657700	112658700	0.3593922755552578
chr9	112657800	112658800	-0.5963121391382455
chr9	112657900	112658900	-0.4584264588619634
chr9	112658000	112659000	-0.7071672705624432
chr9	112659100	112660100	4.6375905114409495
chr9	112659200	112660200	4.997788878909517
chr9	112659300	112660300	4.761270729419215
chr9	112659400	112660400	3.8016351070436585
chr9	112659500	112660500	3.5977447404858527
chr9	112659600	112660600	2.6745658963835766
chr9	112659700	112660700	2.7891427930216177
chr9	112659800	112660800	2.491316018474925
chr9	112659900	112660900	2.2114646422046538
chr9	112660000	112661000	1.7171671181403472
chr9	112660100	112661100	1.4669800322960898
chr9	112660200	112661200	1.5155394589961133
chr9	112660300	112661300	1.8213267188800308
chr9	112660400	112661400	2.4195047195053982
chr9	112660500	112661500	2.3029120551062103
chr9	112660600	112661600	2.7098158857897072
chr9	112660700	112661700	2.2562691391253806
chr9	112660800	112661800	2.7236307493653698
chr9	112660900	112661900	1.8844574602708015
chr9	112661000	112662000	2.1830767313471755
chr9	112661100	112662100	2.2976160303305284
chr9	112661200	112662200	2.133213066093692
chr9	112661300	112662300	2.2075844730369933
chr9	112661400	112662400	1.7002871598858982
chr9	112661500	112662500	1.5164876276093635
chr9	112661600	112662600	1.3881944665378183
chr9	112661700	112662700	1.334834774775533
chr9	112661800	112662800	0.8572990840931823
chr9	112661900	112662900	1.2609798712022449
chr9	112662000	112663000	1.3303276629834213
chr9	112662100	112663100	1.0358234282281154
chr9	112662200	112663200	1.6693792241621652
chr9	112662300	112663300	0.9887495696553872
chr9	112662400	112663400	0.963985306816576
chr9	112662500	112663500	0.9550866980801904
chr9	112662600	112663600	1.0922724099544707
chr9	112662700	112663700	1.0674140586139742
chr9	112662800	112663800	1.6270479997555298
chr9	112662900	112663900	1.4958985434378058
chr9	112663000	112664000	1.3081129258476492
chr9	112663100	112664100	2.2868268245248218
chr9	112663200	112664200	1.5809046805591414
chr9	112663300	112664300	1.9142735161762376
chr9	112663400	112664400	2.3281231200834043
chr9	112663500	112664500	2.7242017959652047
chr9	112663600	112664600	2.3920414874160496
chr9	112663700	112664700	2.2242922220743133
chr9	112663800	112664800	1.8503414522578103
chr9	112663900	112664900	1.7865127533281138
chr9	112664000	112665000	1.0109894290758992
chr9	112664100	112665100	-0.259672618183436
chr9	112664200	112665200	-0.3693911690387723
chr9	112664300	112665300	-0.07607358263918493
chr9	112664400	112665400	-0.16616857158724027
chr9	112664500	112665500	-0.8477877857466781
chr9	112664600	112665600	-0.10497124689365167
chr9	112664700	112665700	-0.17117617387633655
chr9	112664800	112665800	-0.8712194304540698
chr9	112664900	112665900	-0.9364653340375124
chr9	112665000	112666000	-0.7520663672476817
chr9	112665100	112666100	-0.5963417451940312
chr9	112665200	112666200	0.0731505716908324
chr9	112665300	112666300	0.15273174744007809
chr9	112665400	112666400	-0.035153368117278164
chr9	112665500	112666500	0.4645033712554895
chr9	112665600	112666600	0.09406330044180602
chr9	112665700	112666700	0.1000828365456849
chr9	112665800	112666800	-0.08577034100151341
chr9	112665900	112666900	-0.13288092903089413
chr9	112666000	112667000	0.2622774937021323
chr9	112666100	112667100	1.1001242197111851
chr9	112666200	112667200	1.1813942465421254
chr9	112666300	112667300	0.9829502871608788
chr9	112666400	112667400	1.1690163765597852
chr9	112666500	112667500	1.720711331917788
chr9	112666600	112667600	1.8368649477105377
chr9	112666700	112667700	1.9517875695438096
chr9	112666800	112667800	2.6259157521040017
chr9	112666900	112667900	2.4703411829773723
chr9	112667000	112668000	1.8828904094814527
chr9	112668100	112669100	0.5499928842736403
chr9	112668200	112669200	1.3808195476815688
chr9	112668300	112669300	1.3638053515400883
chr9	112668400	112669400	1.3760782504703393
chr9	112668500	112669500	0.7471645726991507
chr9	112668600	112669600	0.28695385807099993
chr9	112669100	112670100	1.5013574749226772
chr9	112669200	112670200	0.6692713405928798
chr9	112669300	112670300	0.8865984586435569
chr9	112669400	112670400	0.8816453645172936
chr9	112669500	112670500	1.7338849855576173
chr9	112669600	112670600	2.2935906580367207
chr9	112669700	112670700	2.4240032488811
chr9	112669800	112670800	2.802956259347814
chr9	112669900	112670900	4.029078821133481
chr9	112670000	112671000	3.8417710640548277
chr9	112670100	112671100	3.802902424407393
chr9	112670200	112671200	3.2990378537293408
chr9	112670300	112671300	3.0603093680302162
chr9	112670400	112671400	3.5002261891897968
chr9	112670500	112671500	2.907970991689545
chr9	112670600	112671600	2.3559592405575174
chr9	112670700	112671700	1.7599897055649734
chr9	112670800	112671800	1.5481452334757764
chr9	112670900	112671900	0.9454693609337644
chr9	112671000	112672000	1.181272566219546
chr9	112671100	112672100	0.6699702185243182
chr9	112671200	112672200	0.9482020458207148
chr9	112671300	112672300	1.053842650961367
chr9	112671400	112672400	0.6316313856081415
chr9	112671500	112672500	0.8244745227937733
chr9	112671600	112672600	0.9691498930904702
chr9	112672400	112673400	1.5215427977624143
chr9	112672500	112673500	1.3316911657777826
chr9	112672600	112673600	1.3143105773426325
chr9	112672700	112673700	1.245611249146888
chr9	112672800	112673800	1.3212262764821967
chr9	112672900	112673900	2.0881564530092067
chr9	112673000	112674000	1.9361904681317101
chr9	112673100	112674100	2.0059436059385254
chr9	112673200	112674200	2.39504599584506
chr9	112673300	112674300	2.9793943942253507
chr9	112673400	112674400	2.86477856710715
chr9	112673500	112674500	2.5908212168654647
chr9	112673600	112674600	2.6745520658911563
chr9	112673700	112674700	2.822570012468008
chr9	112673800	112674800	2.2698354679229857
chr9	112673900	112674900	2.014204770209689
chr9	112674000	112675000	1.8946142543098785
chr9	112674100	112675100	1.7490631862603792
chr9	112674200	112675200	1.3566192563494242
chr9	112674300	112675300	1.2993831485899283
chr9	112674400	112675400	1.0162833606638342
chr9	112674500	112675500	1.7864760987383634
chr9	112674600	112675600	1.9074328106863232
chr9	112674700	112675700	1.8100175351975505
chr9	112674800	112675800	1.8380915931300907
chr9	112676200	112677200	1.7857554542316354
chr9	112676300	112677300	2.058060388415522
chr9	112676400	112677400	1.8137748619501848
chr9	112676500	112677500	1.6876628516482235
chr9	112676600	112677600	1.9755004308117343
chr9	112676700	112677700	1.3168357120355838
chr9	112676800	112677800	1.1773635345254188
chr9	112676900	112677900	1.0812430346910884
chr9	112677000	112678000	1.582406679191534
chr9	112677100	112678100	2.2332362352619883
chr9	112677200	112678200	2.2969221414699827
chr9	112677300	112678300	1.9896649565701283
chr9	112677400	112678400	2.3529036174298312
chr9	112677500	112678500	2.3568851888366247
chr9	112677600	112678600	2.449210817534589
chr9	112677700	112678700	2.215682755098204
chr9	112677800	112678800	2.508190204146349
chr9	112677900	112678900	2.6418576217668432
chr9	112678000	112679000	2.1891393561571
chr9	112678100	112679100	2.190708813153636
chr9	112678200	112679200	1.986698319716572
chr9	112678300	112679300	2.2012910032388207
chr9	112678400	112679400	1.8882418908775875
chr9	112678500	112679500	1.1836715457240428
chr9	112678600	112679600	0.818001432909125
chr9	112678700	112679700	1.030755862398842
chr9	112678800	112679800	1.1488842270640605
chr9	112678900	112679900	1.1869624526907976
chr9	112679000	112680000	1.2483080613394244
chr9	112679100	112680100	0.5346151853946156
chr9	112679200	112680200	0.6178147983419343
chr9	112679300	112680300	0.3004928091252473
chr9	112679400	112680400	0.4320210978272079
chr9	112679500	112680500	1.2532417628655
chr9	112679600	112680600	1.3073583453858308
chr9	112679700	112680700	1.4197916088253761
chr9	112679800	112680800	0.6462786047770231
chr9	112679900	112680900	1.0253271784959683
chr9	112680000	112681000	1.2129719125035117
chr9	112680100	112681100	1.3722801791451698
chr9	112680200	112681200	1.1085582194335284
chr9	112680300	112681300	1.5729726336409926
chr9	112680400	112681400	1.392002856004523
chr9	112680500	112681500	1.392896353223145
chr9	112680600	112681600	1.342730427062328
chr9	112680700	112681700	1.4211002356778462
chr9	112683100	112684100	2.019344409237201
chr9	112683200	112684200	2.33036687323277
chr9	112683300	112684300	2.7409543166737103
chr9	112683400	112684400	2.8662281777280687
chr9	112683500	112684500	2.2833839729254284
chr9	112683600	112684600	1.53284009671685
chr9	112683700	112684700	1.3959667157314062
chr9	112683800	112684800	0.8767258125824878
chr9	112683900	112684900	1.049195881542364
chr9	112684000	112685000	1.240053561800049
chr9	112684100	112685100	1.2477892678593174
chr9	112684200	112685200	0.8736270365384016
chr9	112684300	112685300	0.6175867162331948
chr9	112684400	112685400	0.6638583197076693
chr9	112684500	112685500	1.0733409945245749
chr9	112684600	112685600	1.590702598526125
chr9	112684700	112685700	2.1924761036626808
chr9	112684800	112685800	2.7984121351817945
chr9	112684900	112685900	2.548980166046111
chr9	112685000	112686000	2.6579183294385804
chr9	112685100	112686100	2.4200710214381282
chr9	112685200	112686200	2.2907194714408288
chr9	112685300	112686300	2.1616713527862688
chr9	112685400	112686400	1.8323529615971887
chr9	112685500	112686500	1.5451440551208584
chr9	112685600	112686600	0.8764256368969383
chr9	112685700	112686700	0.3931501452734087
chr9	112685800	112686800	0.7574311863418851
chr9	112685900	112686900	1.0063340808231405
chr9	112686000	112687000	0.6931039558752795
chr9	112686100	112687100	0.3693181997047068
chr9	112686200	112687200	0.6386309161822633
chr9	112686300	112687300	0.5535290280044289
chr9	112686400	112687400	0.7150098512962217
chr9	112686500	112687500	0.9408838858813982
chr9	112686600	112687600	1.7727650210792227
chr9	112686700	112687700	1.9612329001144124
chr9	112686800	112687800	1.2371314965148466
chr9	112686900	112687900	0.08123004367785476
chr9	112687000	112688000	-1.108754918986266
chr9	112687100	112688100	-0.2717259245840383
chr9	112687200	112688200	-0.2528591541517834
chr9	112687300	112688300	0.1353050078151683
chr9	112687400	112688400	0.04896749351448625
chr9	112687500	112688500	0.05181235882208835
chr9	112687600	112688600	-0.551051923196344
chr9	112687700	112688700	-0.9818216129797522
chr9	112687800	112688800	-0.17671748056389452
chr9	112687900	112688900	0.8655893329460068
chr9	112688000	112689000	1.9384333446681696
chr9	112688100	112689100	1.6985937125187736
chr9	112688200	112689200	2.2679856623120664
chr9	112688300	112689300	1.148738507080258
chr9	112688400	112689400	1.4660494565756252
chr9	112688500	112689500	1.2173656732213594
chr9	112688600	112689600	2.0257942601564047
chr9	112688700	112689700	2.46258016715674
chr9	112688800	112689800	1.2221926659280424
chr9	112688900	112689900	1.4901419907536693
chr9	112689000	112690000	1.9863900192047539
chr9	112689100	112690100	2.3301778085630933
chr9	112689200	112690200	1.9295026185773685
chr9	112689300	112690300	2.452777152033487
chr9	112689400	112690400	1.7891975458971905
chr9	112689500	112690500	2.3002156724759413
chr9	112689600	112690600	1.6050558927286127
chr9	112689700	112690700	1.4019529341211652
chr9	112689800	112690800	1.9317453171492351
chr9	112689900	112690900	1.5428477131652985
chr9	112690000	112691000	1.929890945456865
chr9	112690100	112691100	1.7810180000254043
chr9	112690200	112691200	1.680462612980064
chr9	112690300	112691300	1.7912516540213397
chr9	112690400	112691400	2.3334298424145565
chr9	112690500	112691500	1.6090973198579153
chr9	112690600	112691600	2.0538135474817287
chr9	112690700	112691700	1.622659947598581
chr9	112690800	112691800	1.7147880223183
chr9	112690900	112691900	1.8506989877844056
chr9	112691000	112692000	2.007650091861127
chr9	112691100	112692100	2.4237736661724645
chr9	112691200	112692200	2.6007758061736554
chr9	112691300	112692300	2.5764357808421714
chr9	112691400	112692400	2.2880002722459243
chr9	112691500	112692500	2.4959234951183777
chr9	112691600	112692600	2.0074346533277865
chr9	112691700	112692700	2.4185836202223143
chr9	112691800	112692800	2.7467889957618556
chr9	112691900	112692900	2.641296831216085
chr9	112693100	112694100	0.5709949074155173
chr9	112693200	112694200	1.223923398760979
chr9	112693300	112694300	1.4085591950368512
chr9	112693400	112694400	1.064739647295653
chr9	112693500	112694500	1.6219804978554668
chr9	112693600	112694600	2.031674901759442
chr9	112693700	112694700	2.2893981328019177
chr9	112693800	112694800	2.356854315001389
chr9	112693900	112694900	2.3280774015636534
chr9	112694000	112695000	2.3050801554336653
chr9	112694100	112695100	2.288776366774898
chr9	112694200	112695200	1.7814145443568423
chr9	112695700	112696700	2.000037782464817
chr9	112695800	112696800	1.8578570926588247
chr9	112695900	112696900	1.7038724581448719
chr9	112696000	112697000	1.860588692879339
chr9	112696100	112697100	1.847263894159593
chr9	112696200	112697200	1.8799920949730131
chr9	112696300	112697300	2.0116339794643165
chr9	112696400	112697400	1.7623434425980256
chr9	112696500	112697500	1.225293840784164
chr9	112696600	112697600	1.2653635911566743
chr9	112696700	112697700	1.5559992381378147
chr9	112696800	112697800	1.9367250425641145
chr9	112696900	112697900	2.3009579016559574
chr9	112697000	112698000	2.4454056842184877
chr9	112697100	112698100	2.6435717898807405
chr9	112697200	112698200	3.4666329629989634
chr9	112698400	112699400	3.470733956295752
chr9	112698500	112699500	2.7024799016599133
chr9	112698600	112699600	2.1771602899632345
chr9	112698700	112699700	2.2625931013197818
chr9	112698800	112699800	2.6152081628965704
chr9	112698900	112699900	2.716958325758042
chr9	112699000	112700000	2.2944776386919967
chr9	112699100	112700100	1.225831569425083
chr9	112699200	112700200	1.7951464956584875
chr9	112699300	112700300	1.8042547767835604
chr9	112699400	112700400	1.4148585299309675
chr9	112699500	112700500	1.956341244688292
chr9	112699600	112700600	2.666110855563025
chr9	112699700	112700700	2.478677012388656
chr9	112699800	112700800	2.065370395777139
chr9	112699900	112700900	1.1870019761891732
chr9	112700000	112701000	1.2066293463800193
chr9	112700100	112701100	1.7049156002411454
chr9	112700200	112701200	1.2429313363989942
chr9	112700300	112701300	1.2944518254489483
chr9	112700400	112701400	1.6769643799712357
chr9	112700500	112701500	2.051633077146367
chr9	112700600	112701600	1.9577112214286168
chr9	112700700	112701700	2.3836964062141943
chr9	112700800	112701800	2.4177710270171566
chr9	112700900	112701900	3.0002156636831385
chr9	112701000	112702000	2.6093609368384807
chr9	112701100	112702100	2.529411088406392
chr9	112701200	112702200	2.174952181050396
chr9	112701300	112702300	1.9360670115198264
chr9	112701400	112702400	1.558228236450952
chr9	112701500	112702500	1.4126673915797283
chr9	112701600	112702600	1.1657871990101554
chr9	112701700	112702700	1.7809980018257838
chr9	112701800	112702800	1.9447779334439312
chr9	112701900	112702900	1.7270707317518144
chr9	112702000	112703000	2.1010955758043304
chr9	112702100	112703100	2.383339030102324
chr9	112702200	112703200	2.8371334972140567
chr9	112702300	112703300	2.7456655252020274
chr9	112702400	112703400	2.9228429989588016
chr9	112702500	112703500	2.77251579046246
chr9	112702600	112703600	3.1066947728083254
chr9	112702700	112703700	2.042709336393781
chr9	112702800	112703800	2.036089349607208
chr9	112702900	112703900	2.3552312388956307
chr9	112703000	112704000	2.2316812693292
chr9	112703100	112704100	1.5295419952165472
chr9	112703200	112704200	1.212555192997124
chr9	112703300	112704300	1.354164158818311
chr9	112703400	112704400	1.4720718043989685
chr9	112703500	112704500	1.4859838672335448
chr9	112703600	112704600	1.1310701002359889
chr9	112703700	112704700	1.0010188162760791
chr9	112703800	112704800	1.347515065417212
chr9	112703900	112704900	1.3281198016435192
chr9	112704000	112705000	1.269098474948025
chr9	112704100	112705100	1.6605644471248553
chr9	112705200	112706200	1.6850742335986857
chr9	112705300	112706300	1.6239229935118047
chr9	112705400	112706400	1.2290137321927614
chr9	112705500	112706500	1.1898386960552256
chr9	112705600	112706600	1.2987568407907348
chr9	112705700	112706700	1.237754733496229
chr9	112705800	112706800	1.0886126345136982
chr9	112705900	112706900	1.2945697334057042
chr9	112706000	112707000	1.6685602799723513
chr9	112706100	112707100	1.1237187639303279
chr9	112706200	112707200	1.6266094130182749
chr9	112706300	112707300	1.6254918221047066
chr9	112707300	112708300	0.5872111517754744
chr9	112707400	112708400	1.2770031182978927
chr9	112707500	112708500	0.3587915296818636
chr9	112707600	112708600	0.4696184511593938
chr9	112707700	112708700	0.9118657198133768
chr9	112707800	112708800	1.0050183169158429
chr9	112707900	112708900	1.21372998400067
chr9	112708000	112709000	1.2617977481774911
chr9	112708100	112709100	1.12003987728761
chr9	112708200	112709200	1.125107760207965
chr9	112708300	112709300	1.6619529068522276
chr9	112708400	112709400	0.9461533888557281
chr9	112708500	112709500	2.3056512808162
chr9	112708600	112709600	2.0426074680649915
chr9	112708700	112709700	2.749693612570107
chr9	112708800	112709800	2.8865452949522687
chr9	112708900	112709900	3.24726767464668
chr9	112709000	112710000	3.669999594915942
chr9	112709100	112710100	3.0164183761777488
chr9	112709200	112710200	3.125048106480632
chr9	112709300	112710300	2.6221076966569647
chr9	112709400	112710400	2.55324730870066
chr9	112709500	112710500	1.882369658479029
chr9	112709600	112710600	2.0380951788694466
chr9	112709700	112710700	2.693375321859961
chr9	112709800	112710800	2.4983773059272845
chr9	112709900	112710900	2.5031763424606432
chr9	112710000	112711000	2.6781682586897606
chr9	112710100	112711100	3.1394802733068268
chr9	112710200	112711200	3.0211056271573167
chr9	112710300	112711300	3.427966547827675
chr9	112710400	112711400	3.543518551875521
chr9	112710500	112711500	4.545925454432138
chr9	112710600	112711600	4.385770513282628
chr9	112710700	112711700	3.7943494636719968
chr9	112710800	112711800	3.9074663124135935
chr9	112710900	112711900	3.8526748514506113
chr9	112711000	112712000	3.452601296616283
chr9	112711100	112712100	3.4333363510977133
chr9	112711200	112712200	4.043101559330041
chr9	112711300	112712300	4.3294840397137415
chr9	112711400	112712400	4.286785556059457
chr9	112711500	112712500	4.115933666624834
chr9	112711600	112712600	4.212442141900444
chr9	112711700	112712700	4.148507403495633
chr9	112711800	112712800	3.9424690610646564
chr9	112711900	112712900	3.5178590368792886
chr9	112712000	112713000	3.1758893355969375
chr9	112712100	112713100	3.4130617750607013
chr9	112712200	112713200	2.438662929186599
chr9	112712300	112713300	2.282191210954626
chr9	112712400	112713400	2.092096612397293
chr9	112712500	112713500	1.8329798996872435
chr9	112712600	112713600	1.60658214917282
chr9	112712700	112713700	1.8243661295469025
chr9	112712800	112713800	2.0275662310594296
chr9	112712900	112713900	2.1813040879108976
chr9	112714000	112715000	3.3138088116984945
chr9	112714100	112715100	3.764791496118018
chr9	112714200	112715200	3.8916775374423795
chr9	112714300	112715300	4.049699207788175
chr9	112714400	112715400	3.2981901834809815
chr9	112714500	112715500	3.86214516406566
chr9	112714600	112715600	4.029386435657451
chr9	112714700	112715700	3.633525343192857
chr9	112714800	112715800	3.927396299363248
chr9	112714900	112715900	3.240376433811585
chr9	112715000	112716000	2.517103091199298
chr9	112715100	112716100	2.4657578368026343
chr9	112715200	112716200	2.3474075642593086
chr9	112715300	112716300	1.8902230026073663
chr9	112715400	112716400	1.9689228266852328
chr9	112715500	112716500	1.6838274473873582
chr9	112715600	112716600	1.5336162506476259
chr9	112715700	112716700	2.1004612097634907
chr9	112715800	112716800	1.4171835349424349
chr9	112715900	112716900	1.8084824109031683
chr9	112716000	112717000	1.8858736316148268
chr9	112716100	112717100	1.812486450500732
chr9	112716200	112717200	1.8810504438113764
chr9	112716300	112717300	1.9852616322277337
chr9	112716400	112717400	2.1994483831006333
chr9	112716500	112717500	2.7701928507613363
chr9	112716800	112717800	2.104417473726649
chr9	112716900	112717900	2.3204858465143894
chr9	112717000	112718000	2.7128106612555074
chr9	112717100	112718100	2.0672748658620828
chr9	112717200	112718200	2.1868280544912704
chr9	112717300	112718300	2.2430764872358586
chr9	112717400	112718400	2.566988264957159
chr9	112717500	112718500	2.62125480704064
chr9	112717600	112718600	2.8394014318742613
chr9	112717700	112718700	3.191837734145003
chr9	112717800	112718800	3.2247032871016605
chr9	112717900	112718900	3.143536534247312
chr9	112718000	112719000	2.520585748629865
chr9	112718100	112719100	3.3802697940197746
chr9	112718200	112719200	3.6821515891960974
chr9	112718300	112719300	3.6105027620351184
chr9	112718400	112719400	3.4395437011914574
chr9	112718500	112719500	2.6497626131332392
chr9	112718600	112719600	2.3380087665155456
chr9	112718700	112719700	2.399506701020475
chr9	112718800	112719800	2.247817569958691
chr9	112718900	112719900	2.0932204820066973
chr9	112719000	112720000	2.6280214192770615
chr9	112719100	112720100	1.8533058855619868
chr9	112719200	112720200	1.3941547064280422
chr9	112719300	112720300	1.4186255817804414
chr9	112719400	112720400	1.44239341469515
chr9	112720500	112721500	2.179047738800385
chr9	112720600	112721600	2.400148050388811
chr9	112720700	112721700	1.473619681689685
chr9	112720800	112721800	2.305343119870857
chr9	112720900	112721900	2.4977721587800885
chr9	112721000	112722000	2.2179777952428053
chr9	112721100	112722100	1.6181044438571948
chr9	112721200	112722200	1.281259583423268
chr9	112721300	112722300	1.5982443421326291
chr9	112721400	112722400	1.6266150423706225
chr9	112721500	112722500	1.483369691791904
chr9	112721600	112722600	1.1528230980524694
chr9	112721700	112722700	1.7535706586206847
chr9	112721800	112722800	0.8263275703181309
chr9	112721900	112722900	0.3561519426041451
chr9	112722000	112723000	0.9648787964075075
chr9	112722100	112723100	1.3495443400829288
chr9	112722200	112723200	1.7766464821967851
chr9	112722300	112723300	1.3474357836330038
chr9	112722400	112723400	0.7368289069322869
chr9	112722500	112723500	1.0970778716390688
chr9	112722600	112723600	1.2060861517143535
chr9	112722700	112723700	1.3533103235648904
chr9	112722800	112723800	1.691326869318594
chr9	112722900	112723900	1.9192517570524985
chr9	112723000	112724000	1.85821383405222
chr9	112723100	112724100	1.875343593682335
chr9	112723200	112724200	1.4984621259441488
chr9	112723300	112724300	1.6893770305430158
chr9	112723400	112724400	1.7868025250665662
chr9	112724500	112725500	0.024191661165956446
chr9	112724600	112725600	0.18962478554268086
chr9	112724700	112725700	0.1239419750783612
chr9	112724800	112725800	0.10716539973388127
chr9	112724900	112725900	0.7697610649424474
chr9	112725000	112726000	0.5016666212785602
chr9	112725100	112726100	0.5088961279697973
chr9	112725200	112726200	0.9103811651170124
chr9	112725300	112726300	0.8605218695252319
chr9	112725400	112726400	0.9216748819929008
chr9	112725500	112726500	1.2440998208459306
chr9	112725600	112726600	0.42729289419278615
chr9	112725700	112726700	0.29909841544026783
chr9	112725800	112726800	0.5989657094179598
chr9	112725900	112726900	0.12029735903988288
chr9	112726000	112727000	0.5076577551737302
chr9	112726100	112727100	0.8025865295711357
chr9	112726200	112727200	0.1656530164840297
chr9	112726300	112727300	0.4417932450392553
chr9	112726400	112727400	0.5589327072312633
chr9	112726500	112727500	0.7946993159681296
chr9	112726600	112727600	1.8289021635596727
chr9	112726700	112727700	2.371047739636261
chr9	112726800	112727800	2.4140914833066165
chr9	112726900	112727900	2.522689987948089
chr9	112727000	112728000	2.5586784290359805
chr9	112727100	112728100	2.2297510237189577
chr9	112727200	112728200	2.5967817479482447
chr9	112727300	112728300	2.734494924885226
chr9	112727400	112728400	2.405464855141069
chr9	112727500	112728500	1.9901749763565384
chr9	112727600	112728600	1.885674896810624
chr9	112727700	112728700	1.0362487636184825
chr9	112727800	112728800	0.6040618837684302
chr9	112727900	112728900	0.5478676268195513
chr9	112728000	112729000	0.40115503339472625
chr9	112728100	112729100	0.505085179092681
chr9	112728200	112729200	0.5121188208584406
chr9	112728300	112729300	0.7021242031567402
chr9	112728400	112729400	1.1507181997676257
chr9	112728900	112729900	1.7827766275216854
chr9	112729000	112730000	1.7765563185702102
chr9	112729100	112730100	1.9438326897370983
chr9	112729200	112730200	1.6242624407236674
chr9	112729300	112730300	0.8206256253830597
chr9	112729400	112730400	1.1170683783064619
chr9	112729500	112730500	0.6863717420468469
chr9	112729600	112730600	1.04477915145322
chr9	112729700	112730700	1.0976581809741688
chr9	112729800	112730800	1.129630826175
chr9	112729900	112730900	1.698899426731742
chr9	112730000	112731000	2.0609360662076557
chr9	112730100	112731100	1.612579349796831
chr9	112730200	112731200	1.818563303226982
chr9	112730300	112731300	1.6205667023414645
chr9	112730400	112731400	1.29003678839297
chr9	112730500	112731500	1.6334276460488106
chr9	112730600	112731600	1.501475988314851
chr9	112730700	112731700	1.788428365548458
chr9	112730800	112731800	2.086651164453388
chr9	112730900	112731900	2.5929433249340708
chr9	112731000	112732000	2.8546247815490133
chr9	112731100	112732100	3.4800181036721702
chr9	112731200	112732200	3.9678851263903097
chr9	112731300	112732300	4.087480824311663
chr9	112731400	112732400	4.367270106049561
chr9	112731500	112732500	4.0244937374575285
chr9	112731600	112732600	3.7382191255683335
chr9	112731700	112732700	3.2913852418469065
chr9	112731800	112732800	3.332976495390867
chr9	112731900	112732900	3.056601553064697
chr9	112732000	112733000	2.21012199178736
chr9	112732100	112733100	2.270470887736764
chr9	112732200	112733200	1.6653085150900124
chr9	112732300	112733300	2.0015793876349117
chr9	112732400	112733400	1.7581384259917718
chr9	112732500	112733500	2.1501827616712643
chr9	112732600	112733600	2.482059597226882
chr9	112732700	112733700	2.2689820815893857
chr9	112732800	112733800	1.8557406658828584
chr9	112735900	112736900	0.3251272106871061
chr9	112736000	112737000	-0.05834244927504892
chr9	112736100	112737100	0.08050484855153729
chr9	112736200	112737200	0.1705433649771544
chr9	112736300	112737300	1.0565206709322312
chr9	112736400	112737400	1.037048800894925
chr9	112736500	112737500	1.0263958378797058
chr9	112736600	112737600	0.5738434251836397
chr9	112736700	112737700	0.7266437120113678
chr9	112736800	112737800	0.3930090502123993
chr9	112736900	112737900	1.0156614359795286
chr9	112737000	112738000	1.2308024482537958
chr9	112737100	112738100	0.9930069331151
chr9	112737200	112738200	0.6276839902690021
chr9	112737300	112738300	0.6000757139476537
chr9	112737400	112738400	0.9224443352205264
chr9	112737500	112738500	0.9410378018008504
chr9	112737600	112738600	1.001254997774965
chr9	112737700	112738700	1.482706624533887
chr9	112737800	112738800	1.786654968824408
chr9	112737900	112738900	1.4266429259066915
chr9	112738000	112739000	1.588858378830216
chr9	112738100	112739100	1.7790344783556942
chr9	112738200	112739200	2.0586815811878547
chr9	112738300	112739300	1.6331883980622448
chr9	112738400	112739400	1.420353588209363
chr9	112738500	112739500	0.08867261599460934
chr9	112738600	112739600	-1.0326208346668515
chr9	112738700	112739700	-1.1439018251836683
chr9	112738800	112739800	-1.4725053746021537
chr9	112738900	112739900	-1.6543140910777518
chr9	112739000	112740000	-1.959285655846787
chr9	112739100	112740100	-1.5000640561807916
chr9	112739200	112740200	-1.7080894835538007
chr9	112739300	112740300	-1.4956818934932334
chr9	112739400	112740400	-1.5983834486471369
chr9	112739500	112740500	-0.5236864790526965
chr9	112739600	112740600	1.458760457085761
chr9	112739700	112740700	1.5625526833908585
chr9	112739800	112740800	1.4046694063427576
chr9	112739900	112740900	1.378699593074486
chr9	112741000	112742000	1.6939159438873128
chr9	112741100	112742100	1.9205211334913923
chr9	112741200	112742200	1.523001429915075
chr9	112741300	112742300	1.9351080047221807
chr9	112741400	112742400	1.7752883353150806
chr9	112741500	112742500	1.907890616893548
chr9	112741600	112742600	2.3785681966705385
chr9	112741700	112742700	2.1152823938684366
chr9	112741800	112742800	2.2170398012886547
chr9	112741900	112742900	2.7792059378968488
chr9	112742000	112743000	2.8264077091641777
chr9	112742100	112743100	2.667652748275789
chr9	112742200	112743200	2.5247117148268825
chr9	112742300	112743300	2.698890305745449
chr9	112742400	112743400	2.841887282582345
chr9	112742500	112743500	2.9381558270584147
chr9	112742600	112743600	2.4731874353732652
chr9	112742700	112743700	2.5847580066769646
chr9	112742800	112743800	2.126872954723829
chr9	112742900	112743900	1.8283167145870385
chr9	112743000	112744000	1.4096169003226202
chr9	112743100	112744100	1.3301565732697418
chr9	112743200	112744200	1.8366994612856349
chr9	112743300	112744300	1.9482481156657627
chr9	112743400	112744400	1.6284556686893517
chr9	112743500	112744500	1.6953846861578132
chr9	112743900	112744900	2.537149571775976
chr9	112744000	112745000	2.2167469086335663
chr9	112744100	112745100	2.6299564685325376
chr9	112744200	112745200	2.3158257605491537
chr9	112744300	112745300	2.0116185788868126
chr9	112744400	112745400	2.5710999155307097
chr9	112744500	112745500	2.343180090021688
chr9	112744600	112745600	1.638161587730231
chr9	112744700	112745700	1.278742320286366
chr9	112744800	112745800	1.573642770383466
chr9	112744900	112745900	1.10402168171116
chr9	112745000	112746000	2.137143311981505
chr9	112745100	112746100	1.7652253999251801
chr9	112745200	112746200	2.061613901666331
chr9	112746600	112747600	3.3114988618540933
chr9	112746700	112747700	4.477167102234941
chr9	112746800	112747800	4.570879006254897
chr9	112746900	112747900	4.449288886952341
chr9	112747000	112748000	4.334163746356948
chr9	112748100	112749100	2.6494156629198136
chr9	112748200	112749200	2.7097467703285587
chr9	112748300	112749300	2.84364029302752
chr9	112748400	112749400	2.8834308535681115
chr9	112748500	112749500	2.5546384954374144
chr9	112748600	112749600	2.3193940076652084
chr9	112748700	112749700	1.225956451010685
chr9	112748800	112749800	1.4403984797773903
chr9	112748900	112749900	1.3031650973377291
chr9	112749000	112750000	1.7856430183083882
chr9	112749100	112750100	1.304271633602371
chr9	112749200	112750200	0.9213925093927344
chr9	112749300	112750300	0.6432019274080992
chr9	112749400	112750400	0.8139060469038617
chr9	112749500	112750500	1.3281906763296971
chr9	112749600	112750600	1.1297976643232888
chr9	112749700	112750700	2.0821831163671316
chr9	112749800	112750800	1.3833336927749778
chr9	112749900	112750900	1.3511030698702953
chr9	112750000	112751000	2.081816103344393
chr9	112750100	112751100	2.9100895647845335
chr9	112750200	112751200	4.2521516769516
chr9	112750300	112751300	4.446822078982815
chr9	112750400	112751400	4.647875026203226
chr9	112750500	112751500	4.1654075064388785
chr9	112750600	112751600	4.01725937185137
chr9	112750700	112751700	2.9396492003857437
chr9	112750800	112751800	3.3546127668657952
chr9	112750900	112751900	3.110355364967551
chr9	112751000	112752000	2.290325313029324
chr9	112751100	112752100	1.1059384515685091
chr9	112751200	112752200	-0.20713631761446671
chr9	112751300	112752300	-0.2199432367389965
chr9	112751400	112752400	-0.7403528740439629
chr9	112751500	112752500	-0.18292930277820293
chr9	112751600	112752600	0.2349456318386381
chr9	112751700	112752700	0.9943958102313264
chr9	112751800	112752800	1.5635066409130145
chr9	112751900	112752900	1.6753900495998495
chr9	112752000	112753000	1.5842929968435804
chr9	112752100	112753100	1.879991773796088
chr9	112752200	112753200	1.4637288939777298
chr9	112752300	112753300	0.7729024779004239
chr9	112752400	112753400	0.8139025375933265
chr9	112752500	112753500	1.12298702070277
chr9	112752600	112753600	1.438363458644392
chr9	112752700	112753700	1.2202327094569183
chr9	112752800	112753800	0.914356082333851
chr9	112752900	112753900	0.7062169797819984
chr9	112753000	112754000	1.0022770929992022
chr9	112753100	112754100	1.2213425923197745
chr9	112753200	112754200	1.5709729595907438
chr9	112753300	112754300	1.9407778816350365
chr9	112753400	112754400	2.13856687097398
chr9	112757000	112758000	-0.7512641304986949
chr9	112757100	112758100	-0.9775142211982724
chr9	112757200	112758200	-0.7806342748592004
chr9	112757300	112758300	-0.6496961586304048
chr9	112757400	112758400	-0.5093383447160388
chr9	112757500	112758500	-0.7020514488745184
chr9	112757600	112758600	-0.3058639996020611
chr9	112757700	112758700	-0.21897967910790064
chr9	112757800	112758800	0.4959837787092517
chr9	112757900	112758900	0.8339798168046573
chr9	112758000	112759000	1.0444884785350805
chr9	112758100	112759100	1.553799353226853
chr9	112758200	112759200	1.1679886411536564
chr9	112758300	112759300	1.2943192382526956
chr9	112758400	112759400	1.325790303540369
chr9	112758500	112759500	2.0424752009009643
chr9	112758600	112759600	1.9667409259182167
chr9	112758700	112759700	2.135403555079936
chr9	112758800	112759800	1.6742566211663619
chr9	112758900	112759900	1.3673685958414457
chr9	112759000	112760000	1.1469733730323703
chr9	112759100	112760100	0.8109812403771139
chr9	112759200	112760200	1.4960996833396285
chr9	112759300	112760300	1.5728934565617922
chr9	112759400	112760400	1.6609117361273191
chr9	112759500	112760500	1.3194920051671821
chr9	112759600	112760600	1.6030340741183562
chr9	112759700	112760700	1.557659659924165
chr9	112759800	112760800	1.5770344029925982
chr9	112759900	112760900	1.6955728484852326
chr9	112760000	112761000	2.135856370070757
chr9	112760100	112761100	2.3185146282184457
chr9	112760200	112761200	1.7204786361462907
chr9	112760300	112761300	1.055562935573939
chr9	112760400	112761400	0.8534530594580997
chr9	112760500	112761500	0.7373499109255697
chr9	112760600	112761600	-0.052978938802191004
chr9	112760700	112761700	0.000573511253648923
chr9	112760800	112761800	-0.0581594488006264
chr9	112760900	112761900	-0.8079388160274621
chr9	112761000	112762000	-0.672530613980584
chr9	112761100	112762100	-0.2370107639286273
chr9	112761200	112762200	-0.14368967114057193
chr9	112761300	112762300	-0.3538470142822687
chr9	112761400	112762400	0.328525110441962
chr9	112761500	112762500	-0.060950718740608735
chr9	112761600	112762600	-0.18504549328495212
chr9	112761700	112762700	0.051843401456455766
chr9	112761800	112762800	0.3096032516032668
chr9	112761900	112762900	1.7635313480615944
chr9	112762000	112763000	1.7070060440129917
chr9	112762100	112763100	1.5747061964500892
chr9	112762200	112763200	1.8115389128513064
chr9	112762300	112763300	2.2309768072836134
chr9	112763800	112764800	-0.6097830758617819
chr9	112763900	112764900	-0.04859862122838858
chr9	112764000	112765000	0.04457558298981446
chr9	112764100	112765100	0.35210121337023625
chr9	112764200	112765200	1.0653034448739325
chr9	112764300	112765300	1.2356061402299086
chr9	112764400	112765400	1.4654324151298614
chr9	112764500	112765500	2.135656975980312
chr9	112764600	112765600	2.175523168663356
chr9	112764700	112765700	1.880215073752236
chr9	112764800	112765800	1.9067076359659885
chr9	112764900	112765900	1.3772753233552308
chr9	112765000	112766000	1.45567085269443
chr9	112765100	112766100	1.7084037821929474
chr9	112765200	112766200	1.23625907891923
chr9	112765300	112766300	0.4573918447276518
chr9	112765400	112766400	0.9374549630160224
chr9	112765500	112766500	0.8807572365847829
chr9	112765600	112766600	0.7361213697783512
chr9	112765700	112766700	0.9314540878030876
chr9	112765800	112766800	0.9455317903986928
chr9	112765900	112766900	1.1241520265072742
chr9	112766000	112767000	0.805061201205795
chr9	112767200	112768200	2.7045940666084003
chr9	112767300	112768300	2.223368548560421
chr9	112767400	112768400	2.0317004035105035
chr9	112767500	112768500	2.0631056776298946
chr9	112767600	112768600	1.568493827073209
chr9	112768700	112769700	0.6773455813112522
chr9	112768800	112769800	0.3966116525198625
chr9	112768900	112769900	-0.3790672620641839
chr9	112769000	112770000	-0.3874932615056097
chr9	112769100	112770100	-0.2842214266706942
chr9	112769200	112770200	-0.10470908163021764
chr9	112769300	112770300	0.1201145776641114
chr9	112769400	112770400	-0.32070657687087983
chr9	112769500	112770500	-0.3464271886971897
chr9	112769600	112770600	-0.5218546974277991
chr9	112769700	112770700	-0.07320275367823392
chr9	112769800	112770800	0.2765375558125178
chr9	112769900	112770900	1.4691425031301832
chr9	112770000	112771000	1.618006531665552
chr9	112770100	112771100	1.4460449746621478
chr9	112770200	112771200	1.273603101579971
chr9	112770300	112771300	1.2046904561271303
chr9	112770400	112771400	1.123832855661925
chr9	112770500	112771500	1.0777656955812265
chr9	112770600	112771600	1.0149941186885902
chr9	112770700	112771700	1.4286262470039717
chr9	112770800	112771800	2.118129818304781
chr9	112770900	112771900	1.4570686693866974
chr9	112771000	112772000	1.1416129848170855
chr9	112771100	112772100	1.1543268181140938
chr9	112771200	112772200	0.8659211867482965
chr9	112771300	112772300	0.6735826970734369
chr9	112771400	112772400	0.4663769427803925
chr9	112771500	112772500	0.4217465831364858
chr9	112771600	112772600	0.6078910532121404
chr9	112771700	112772700	0.1368878607847423
chr9	112771800	112772800	-0.4619037291503632
chr9	112771900	112772900	0.12715552209073605
chr9	112772000	112773000	0.526345980277502
chr9	112772100	112773100	0.6093477460895415
chr9	112772200	112773200	0.6802862631585881
chr9	112772300	112773300	0.7687420609593546
chr9	112772400	112773400	0.6444286872821329
chr9	112772500	112773500	0.5997593871247093
chr9	112772600	112773600	-0.17229698092417947
chr9	112772700	112773700	0.4276521987426087
chr9	112772800	112773800	0.5754766383873939
chr9	112772900	112773900	0.33237187742867996
chr9	112773000	112774000	-0.3279161332238743
chr9	112773100	112774100	-0.3742526916242067
chr9	112773200	112774200	-0.16853804266826924
chr9	112773300	112774300	0.2846437798656277
chr9	112773400	112774400	1.0553611134863194
chr9	112773500	112774500	1.5571373609436023
chr9	112773600	112774600	1.9199794725043882
chr9	112773700	112774700	1.1937287360573745
chr9	112773800	112774800	0.7734333657795484
chr9	112775800	112776800	0.9538760378237414
chr9	112775900	112776900	0.521893808094832
chr9	112776000	112777000	1.076985334291457
chr9	112776100	112777100	0.9160538688309708
chr9	112776200	112777200	0.545941517462676
chr9	112776300	112777300	0.4853086402292967
chr9	112776400	112777400	0.9878633115390522
chr9	112776500	112777500	0.6557894918698193
chr9	112776600	112777600	0.6197702962156314
chr9	112778800	112779800	-0.8852415775487893
chr9	112778900	112779900	0.7184584690041322
chr9	112779000	112780000	0.8306853039776634
chr9	112779100	112780100	0.8491985835818885
chr9	112779200	112780200	0.7773753525958927
chr9	112779300	112780300	0.6934901449336828
chr9	112779400	112780400	0.6787934778407541
chr9	112779500	112780500	1.1026793754606985
chr9	112779600	112780600	0.4030480935064492
chr9	112779700	112780700	0.3967885700042135
chr9	112779800	112780800	0.0762855315398869
chr9	112779900	112780900	-0.6456032828887039
chr9	112780000	112781000	-0.531050106767621
chr9	112780100	112781100	-0.5501322563774603
chr9	112780200	112781200	-0.2448930865418935
chr9	112780300	112781300	-0.05814166539478145
chr9	112780400	112781400	-0.6941009514664663
chr9	112780500	112781500	-0.3170075366807981
chr9	112780600	112781600	0.40383676031844107
chr9	112780700	112781700	0.5561842945427189
chr9	112780800	112781800	0.4258620946203995
chr9	112780900	112781900	0.22683868715848265
chr9	112781000	112782000	0.7422780070819806
chr9	112781100	112782100	0.8142016763421602
chr9	112781200	112782200	0.2470132930134656
chr9	112781300	112782300	0.5274499050862862
chr9	112781400	112782400	1.0936987273985186
chr9	112781500	112782500	0.665224750320042
chr9	112781600	112782600	0.27150274645723416
chr9	112781700	112782700	-0.19658537381082733
chr9	112781800	112782800	-0.13299127401608082
chr9	112781900	112782900	0.73069148524393
chr9	112782000	112783000	0.034439299594051793
chr9	112782900	112783900	1.3759001035791354
chr9	112783000	112784000	1.2471998544768903
chr9	112783100	112784100	1.0617732619436482
chr9	112783200	112784200	0.7572162329440315
chr9	112783300	112784300	1.1498510001090498
chr9	112783400	112784400	0.7350475709686325
chr9	112783500	112784500	1.0665456984100317
chr9	112783600	112784600	1.3035957546056174
chr9	112783700	112784700	0.6590447271474835
chr9	112783800	112784800	0.138226607822412
chr9	112783900	112784900	0.470171788781245
chr9	112784000	112785000	0.17250994330342231
chr9	112784100	112785100	0.3646805428146375
chr9	112784200	112785200	0.9150272342778192
chr9	112784300	112785300	0.1940614617342149
chr9	112784400	112785400	1.0049718406960089
chr9	112784500	112785500	0.75028126902575
chr9	112784600	112785600	0.395026981443815
chr9	112784700	112785700	-0.08544804636668793
chr9	112784800	112785800	0.14726652533756066
chr9	112784900	112785900	-0.4066368832186731
chr9	112785000	112786000	0.006440452339029447
chr9	112785100	112786100	0.23761172604414585
chr9	112786200	112787200	1.2047396939447057
chr9	112786300	112787300	1.1594029046981011
chr9	112786400	112787400	1.345996165283796
chr9	112786500	112787500	1.8280854124727333
chr9	112786600	112787600	1.5205287295095775
chr9	112786700	112787700	1.3665834966169037
chr9	112787500	112788500	1.1356486527600498
chr9	112787600	112788600	1.1200750401250033
chr9	112787700	112788700	1.7375136318098403
chr9	112787800	112788800	1.8313680760980309
chr9	112787900	112788900	2.049242503988085
chr9	112788000	112789000	1.7852862550745343
chr9	112788100	112789100	2.275391558492533
chr9	112788200	112789200	2.484304332939704
chr9	112788300	112789300	1.7917908471848294
chr9	112788400	112789400	1.5844343675773809
chr9	112788500	112789500	1.4085529690069682
chr9	112788600	112789600	1.5516058406270776
chr9	112788700	112789700	0.9119794803949938
chr9	112788800	112789800	0.6100132458618076
chr9	112788900	112789900	0.3703406992759969
chr9	112789000	112790000	0.5638625752024693
chr9	112789100	112790100	0.024574456310974
chr9	112789200	112790200	-0.3841387956069746
chr9	112789300	112790300	-0.0874006327897768
chr9	112789400	112790400	0.7555719974968854
chr9	112789500	112790500	1.5317720154773442
chr9	112789600	112790600	1.5033751144097474
chr9	112789700	112790700	2.0461955061882247
chr9	112789800	112790800	1.4136634324095512
chr9	112789900	112790900	0.7284712697717295
chr9	112790000	112791000	0.6177531608576805
chr9	112790100	112791100	0.7937764675108551
chr9	112790200	112791200	0.8187805234578758
chr9	112790300	112791300	0.8715792082861362
chr9	112793900	112794900	3.0419707454333365
chr9	112794000	112795000	1.9488424415980248
chr9	112794100	112795100	1.5520630350245754
chr9	112794200	112795200	1.3924975878391468
chr9	112794300	112795300	0.5111100148402711
chr9	112794400	112795400	-0.13787432408465075
chr9	112794500	112795500	-0.12762296576458831
chr9	112794600	112795600	0.35105917758641536
chr9	112794700	112795700	0.06910730264907153
chr9	112794800	112795800	0.5129172629343534
chr9	112794900	112795900	0.05132131388094912
chr9	112795000	112796000	1.1405461436396573
chr9	112795100	112796100	1.605012856227355
chr9	112795200	112796200	1.3977349134963248
chr9	112795300	112796300	1.456008980790254
chr9	112795400	112796400	0.8962609741428811
chr9	112795500	112796500	0.8790517097056169
chr9	112795600	112796600	0.7787630202587407
chr9	112795700	112796700	0.8070898611383792
chr9	112795800	112796800	0.7357780933448513
chr9	112795900	112796900	1.3538750819742975
chr9	112796000	112797000	1.3492789023178609
chr9	112796100	112797100	1.0163646105969342
chr9	112796200	112797200	0.757056919890802
chr9	112796300	112797300	0.7319967302026889
chr9	112796400	112797400	1.7067436061714232
chr9	112796500	112797500	1.5054068452923803
chr9	112796600	112797600	1.4825675966565537
chr9	112796700	112797700	1.468923864165059
chr9	112804300	112805300	0.047065811815759966
chr9	112804400	112805400	0.2149205691641463
chr9	112804500	112805500	0.2956395862575771
chr9	112804600	112805600	-0.06467524070209374
chr9	112804700	112805700	-0.0579285240228532
chr9	112804800	112805800	0.04581218714352591
chr9	112804900	112805900	-0.21931373221801145
chr9	112805000	112806000	-0.7467098445844963
chr9	112805100	112806100	-0.9142983034006036
chr9	112805200	112806200	-1.3383896812797114
chr9	112805300	112806300	-1.1445587265696369
chr9	112805400	112806400	-1.2435113807639808
chr9	112805500	112806500	-1.0876337180834943
chr9	112805600	112806600	-0.6667861431948323
chr9	112805700	112806700	-1.0523887146251083
chr9	112805800	112806800	-0.5756550745368072
chr9	112805900	112806900	-0.6206079085339973
chr9	112806000	112807000	-0.1480731478117097
chr9	112807100	112808100	-0.31477458368709776
chr9	112807200	112808200	-0.3948782353138797
chr9	112807300	112808300	-0.3362644532647563
chr9	112807400	112808400	-1.8015180317853456
chr9	112808500	112809500	0.9850606946780492
chr9	112808600	112809600	0.79213067135013
chr9	112808700	112809700	1.1876090726910355
chr9	112808800	112809800	0.8958055208784673
chr9	112808900	112809900	0.8793429754075065
chr9	112809000	112810000	0.9250753734439671
chr9	112809100	112810100	1.0639820492410348
chr9	112809200	112810200	1.0626588401416523
chr9	112809300	112810300	0.9079585852457708
chr9	112809400	112810400	0.8976507958658686
chr9	112809500	112810500	0.7514235018508079
chr9	112809600	112810600	1.114141903979401
chr9	112809700	112810700	0.7861620934861864
chr9	112809800	112810800	1.4042731807554834
chr9	112809900	112810900	1.442299462644264
chr9	112810000	112811000	2.150539642895703
chr9	112810100	112811100	2.755882247042788
chr9	112810200	112811200	2.809666136760663
chr9	112810300	112811300	2.7642118253220254
chr9	112810400	112811400	2.5611623196716047
chr9	112810500	112811500	2.6838487314775583
chr9	112810600	112811600	2.044143146567368
chr9	112810700	112811700	1.8033380181138767
chr9	112810800	112811800	1.5501305180939031
chr9	112810900	112811900	2.27609112276257
chr9	112811000	112812000	1.9395895763007325
chr9	112811100	112812100	1.616102358740155
chr9	112811200	112812200	1.7309843508474994
chr9	112811300	112812300	1.2779599965533075
chr9	112811400	112812400	1.4792173609806554
chr9	112811500	112812500	0.8765644569571768
chr9	112811600	112812600	1.0898131566695013
chr9	112811700	112812700	1.4334464964199098
chr9	112811800	112812800	1.5169104567285592
chr9	112811900	112812900	0.4907622528751281
chr9	112812000	112813000	-0.1472486679335797
chr9	112812100	112813100	-0.13125738150908328
chr9	112812200	112813200	-0.6629547917231161
chr9	112812300	112813300	-0.1693911590586545
chr9	112812400	112813400	-0.4152397666162288
chr9	112812500	112813500	0.2465402153531829
chr9	112812600	112813600	0.5231690935769009
chr9	112812700	112813700	0.2828579239515769
chr9	112812800	112813800	0.07878283446838913
chr9	112813000	112814000	0.5457199443812166
chr9	112813100	112814100	0.4798993992312086
chr9	112815300	112816300	0.5606491022716109
chr9	112815400	112816400	0.3627049672164743
chr9	112815500	112816500	0.049787509485713435
chr9	112815600	112816600	0.014673994403832009
chr9	112815700	112816700	-0.07548216798653544
chr9	112815800	112816800	0.05923259200962047
chr9	112815900	112816900	-0.3350771716665777
chr9	112816000	112817000	-0.9423770418255792
chr9	112816100	112817100	-1.1833092735970518
chr9	112816200	112817200	-1.5307043175773871
chr9	112816300	112817300	-1.571429317806929
chr9	112816400	112817400	-1.3548376887556408
chr9	112817500	112818500	2.9307738831434067
chr9	112817600	112818600	3.466013506554592
chr9	112817700	112818700	3.17586576516837
chr9	112817800	112818800	3.143329469733761
chr9	112817900	112818900	2.618231206050996
chr9	112818000	112819000	2.380950587603213
chr9	112818100	112819100	2.3790274132229507
chr9	112818200	112819200	2.0613342765721985
chr9	112819300	112820300	2.199452124855768
chr9	112819400	112820400	1.4927024753559968
chr9	112819500	112820500	1.597917768756136
chr9	112819600	112820600	1.750543216789305
chr9	112819700	112820700	2.4294644981132065
chr9	112819800	112820800	1.6429729304449812
chr9	112819900	112820900	1.1536447797443885
chr9	112820000	112821000	2.1336012520658123
chr9	112820100	112821100	1.5085736985071814
chr9	112820200	112821200	1.8499193452533385
chr9	112820300	112821300	2.04625424312043
chr9	112820400	112821400	2.0208081794427897
chr9	112820500	112821500	2.206005175423103
chr9	112820600	112821600	2.8341136751777656
chr9	112823700	112824700	1.6714269114486615
chr9	112823800	112824800	2.052605875648336
chr9	112823900	112824900	1.629370585594021
chr9	112824000	112825000	1.1052837075425435
chr9	112824100	112825100	0.8511694679605529
chr9	112824200	112825200	0.2384073940856508
chr9	112824300	112825300	0.4554862151455913
chr9	112824400	112825400	0.6275329467678858
chr9	112824500	112825500	0.5917833106579666
chr9	112824600	112825600	0.4947310270053443
chr9	112824700	112825700	-0.12669164144721184
chr9	112824800	112825800	-0.05801364930147675
chr9	112824900	112825900	0.1670660726715966
chr9	112825000	112826000	0.49387507310403955
chr9	112825100	112826100	0.4430710474396299
chr9	112825200	112826200	1.203024403753712
chr9	112825300	112826300	1.395459548899428
chr9	112825400	112826400	1.2923651133340024
chr9	112825500	112826500	0.7292075523961936
chr9	112825600	112826600	0.3602742806165242
chr9	112825700	112826700	0.32058488836570403
chr9	112825800	112826800	-0.08240874115222048
chr9	112825900	112826900	-0.22016460789544806
chr9	112826000	112827000	0.18006718701414973
chr9	112826100	112827100	-0.14326291645267053
chr9	112826200	112827200	-0.2991427346163457
chr9	112826300	112827300	-0.4300818044492571
chr9	112826400	112827400	-0.3843605246570999
chr9	112826500	112827500	-0.03563008123762318
chr9	112826600	112827600	0.5955926237974587
chr9	112826700	112827700	0.6788303443019524
chr9	112826800	112827800	0.4456170898603712
chr9	112826900	112827900	0.7452222473051757
chr9	112827000	112828000	0.41313800307611914
chr9	112827100	112828100	1.1562336729655116
chr9	112827200	112828200	1.699334541459208
chr9	112827300	112828300	2.083664303815949
chr9	112827400	112828400	1.7915224584689098
chr9	112827500	112828500	1.1213123725177183
chr9	112827600	112828600	0.939000171633486
chr9	112827700	112828700	1.0234891654010858
chr9	112827800	112828800	1.2507362247484866
chr9	112827900	112828900	1.1511410711201102
chr9	112828000	112829000	0.7221388412800097
chr9	112828100	112829100	-0.10437096876827888
chr9	112828200	112829200	-0.4011000971179653
chr9	112828300	112829300	-1.1877671946150286
chr9	112828400	112829400	-0.7806229056229294
chr9	112828500	112829500	-0.2655388112051946
chr9	112828600	112829600	0.31769446822273834
chr9	112828700	112829700	0.22826934445014385
chr9	112828800	112829800	0.6166480474023068
chr9	112828900	112829900	0.3850206000013354
chr9	112829000	112830000	0.4846985125578756
chr9	112829100	112830100	1.1913474292046269
chr9	112829200	112830200	0.6586869564313398
chr9	112829300	112830300	0.5391982613724633
chr9	112829400	112830400	1.2176660371122432
chr9	112829500	112830500	1.1660977095692664
chr9	112829600	112830600	0.425045091006904
chr9	112829700	112830700	1.190439638354032
chr9	112829800	112830800	1.3749851776245257
chr9	112829900	112830900	2.0436019479267875
chr9	112830000	112831000	2.3062173840552536
chr9	112830100	112831100	2.5084643932309314
chr9	112830400	112831400	2.639944044514844
chr9	112830500	112831500	3.005860559032747
chr9	112830600	112831600	3.269825347077395
chr9	112830700	112831700	2.779675778701544
chr9	112830800	112831800	2.0868203104343293
chr9	112830900	112831900	1.87487396742202
chr9	112831000	112832000	1.8791359593417678
chr9	112831100	112832100	1.8342057586861789
chr9	112831200	112832200	1.4700955548907069
chr9	112831300	112832300	2.0051937973396043
chr9	112831400	112832400	1.3848369985868108
chr9	112831500	112832500	1.4313827282008302
chr9	112832700	112833700	2.046782794991483
chr9	112832800	112833800	2.2220656391197733
chr9	112832900	112833900	1.6051107301309333
chr9	112833000	112834000	1.6603865811721616
chr9	112833100	112834100	1.9720529234304824
chr9	112833200	112834200	2.1072554256841483
chr9	112833300	112834300	1.9523088283384589
chr9	112833400	112834400	2.0764072238868705
chr9	112833500	112834500	2.0785905758873784
chr9	112833600	112834600	1.7337747903916048
chr9	112833700	112834700	1.8090477157570959
chr9	112833800	112834800	1.3727864797212723
chr9	112833900	112834900	1.9804286173360728
chr9	112834000	112835000	1.3728704973690682
chr9	112834100	112835100	1.5687533941276546
chr9	112834200	112835200	1.6236076206240262
chr9	112834300	112835300	2.309190438696839
chr9	112834400	112835400	2.259509924046218
chr9	112834500	112835500	2.1664297883897854
chr9	112834600	112835600	2.5227419116603915
chr9	112836100	112837100	-0.4683500716848567
chr9	112836200	112837200	-0.5020388544230305
chr9	112836300	112837300	-0.5668082590732122
chr9	112836400	112837400	-0.7925298018536819
chr9	112836500	112837500	-0.6231792530712277
chr9	112836600	112837600	-0.522796143376376
chr9	112836700	112837700	-0.3571293183473529
chr9	112836800	112837800	0.08809209917078623
chr9	112838600	112839600	0.4541190913884295
chr9	112838700	112839700	0.6610474894718905
chr9	112838800	112839800	0.5792409962081246
chr9	112838900	112839900	0.5640227321361493
chr9	112839000	112840000	1.0663498536095253
chr9	112839100	112840100	1.4987639949478264
chr9	112839200	112840200	1.4129800331714082
chr9	112839300	112840300	1.6627527539547151
chr9	112839400	112840400	2.1058149195957534
chr9	112839500	112840500	1.9233601739272743
chr9	112839600	112840600	1.9936328156268053
chr9	112839700	112840700	1.8648937895619304
chr9	112839800	112840800	2.290353395146315
chr9	112839900	112840900	2.7687607564798893
chr9	112840600	112841600	1.8008118900186163
chr9	112840700	112841700	1.8506603277407
chr9	112840800	112841800	1.5206422931847243
chr9	112840900	112841900	1.2576734980523063
chr9	112841000	112842000	0.9895579863716567
chr9	112841100	112842100	0.7364149628779476
chr9	112841200	112842200	0.6062870685521872
chr9	112841300	112842300	0.7989551262840653
chr9	112841400	112842400	0.4341447778443229
chr9	112841500	112842500	0.6370254043876693
chr9	112842200	112843200	1.7671319364817544
chr9	112842300	112843300	1.847157966867492
chr9	112842400	112843400	1.6807475525679951
chr9	112842500	112843500	0.964344843914872
chr9	112842600	112843600	0.8308657129735373
chr9	112842700	112843700	0.98581036055525
chr9	112842800	112843800	1.2411192002998632
chr9	112842900	112843900	1.3740414983917064
chr9	112843000	112844000	1.0928003021858768
chr9	112843100	112844100	1.2645465608421902
chr9	112843200	112844200	1.2591435502125858
chr9	112843300	112844300	1.6342523803333115
chr9	112843400	112844400	2.3571413452651977
chr9	112843500	112844500	2.8390135133210785
chr9	112843600	112844600	3.268462104147175
chr9	112843700	112844700	3.745034487969451
chr9	112843800	112844800	3.717143260983865
chr9	112843900	112844900	3.959181785095629
chr9	112844000	112845000	3.437337677424628
chr9	112844100	112845100	3.601931538556889
chr9	112844200	112845200	3.544642761848916
chr9	112844300	112845300	3.3564038785597408
chr9	112844400	112845400	3.2318667129463687
chr9	112844500	112845500	3.18967492700589
chr9	112844600	112845600	3.3436375869529718
chr9	112844700	112845700	2.8476251174818414
chr9	112844800	112845800	2.3514885878924945
chr9	112844900	112845900	1.7822282612669398
chr9	112845000	112846000	2.361001531910404
chr9	112845100	112846100	1.4076462359105042
chr9	112845200	112846200	0.9315441880729326
chr9	112845300	112846300	0.6876675746349001
chr9	112845400	112846400	-0.1234422068770776
chr9	112845500	112846500	0.17257473204827098
chr9	112845600	112846600	-0.3391377324643929
chr9	112845700	112846700	0.1064837079504035
chr9	112845800	112846800	0.5176659179088486
chr9	112845900	112846900	0.7616319636273492
chr9	112846000	112847000	0.6730989136717808
chr9	112846100	112847100	1.2646522180192132
chr9	112846200	112847200	1.2586657190191883
chr9	112846300	112847300	1.4775936395773348
chr9	112846400	112847400	1.997494043789444
chr9	112846500	112847500	1.9009799087838817
chr9	112847400	112848400	-0.10700630270203444
chr9	112847500	112848500	-0.4184639095312805
chr9	112847600	112848600	-0.3373718352680189
chr9	112847700	112848700	-0.14007861145354994
chr9	112847800	112848800	0.016199736266773998
chr9	112847900	112848900	0.0869705879565578
chr9	112848000	112849000	0.008691709509370007
chr9	112848100	112849100	-0.4617063649652698
chr9	112848200	112849200	-0.0007276430570146205
chr9	112848300	112849300	-0.1250416803606795
chr9	112848400	112849400	0.9815219030593992
chr9	112848500	112849500	1.0608161448866864
chr9	112848600	112849600	0.45423454912751704
chr9	112848700	112849700	0.24783963730542666
chr9	112848800	112849800	0.3946777472707879
chr9	112848900	112849900	0.2010653051893266
chr9	112849000	112850000	-0.025196599839327895
chr9	112849100	112850100	0.02488679400800781
chr9	112849200	112850200	0.18877053976316013
chr9	112849300	112850300	0.299762744006468
chr9	112849400	112850400	0.1963590260065725
chr9	112849500	112850500	0.6723282925703815
chr9	112849600	112850600	1.6701930514712118
chr9	112849700	112850700	2.062750172734252
chr9	112849800	112850800	1.6752750290084943
chr9	112849900	112850900	2.10213464654782
chr9	112850000	112851000	2.1844723199957174
chr9	112850100	112851100	1.7993738176325187
chr9	112850200	112851200	1.8367892080751649
chr9	112850300	112851300	1.5556945752556255
chr9	112850400	112851400	1.9661771508614485
chr9	112850500	112851500	1.2237219113903457
chr9	112850600	112851600	0.7417317350771241
chr9	112850700	112851700	0.6632551860086676
chr9	112850800	112851800	0.9662155836936316
chr9	112850900	112851900	1.2203268869550945
chr9	112851000	112852000	1.5582490135130087
chr9	112851100	112852100	2.059012133705445
chr9	112851200	112852200	1.9958059486011528
chr9	112851300	112852300	2.129704765098809
chr9	112851400	112852400	1.624018588446498
chr9	112851500	112852500	1.6723493802164144
chr9	112851600	112852600	2.167258418180426
chr9	112851700	112852700	1.7795871821037614
chr9	112851800	112852800	1.7620453456328464
chr9	112851900	112852900	1.3836176964981488
chr9	112852000	112853000	1.0513476658766938
chr9	112852100	112853100	0.7240569059179741
chr9	112854400	112855400	1.774903843168011
chr9	112854500	112855500	2.0605025796273098
chr9	112854600	112855600	1.8771965365113683
chr9	112854700	112855700	2.1702219189760217
chr9	112854800	112855800	2.7101257582825573
chr9	112854900	112855900	2.7859881652646803
chr9	112855000	112856000	2.6887415942717308
chr9	112855100	112856100	2.4791215209990667
chr9	112855200	112856200	2.3626982549118494
chr9	112855300	112856300	2.0844355133968167
chr9	112855400	112856400	2.5476102625274506
chr9	112856400	112857400	1.404477915173985
chr9	112856500	112857500	1.06776610321159
chr9	112856600	112857600	1.8584945444463719
chr9	112856700	112857700	1.876653961828022
chr9	112856800	112857800	2.220280293969449
chr9	112856900	112857900	1.7418396678561745
chr9	112857000	112858000	2.0087993604003107
chr9	112857100	112858100	1.8725016133197347
chr9	112857200	112858200	1.3905561206713328
chr9	112857300	112858300	1.818604465168619
chr9	112857400	112858400	2.3303731509826706
chr9	112857500	112858500	2.4009721384533926
chr9	112857600	112858600	2.2558972717767816
chr9	112857700	112858700	2.9735238934043267
chr9	112857800	112858800	3.063881431375685
chr9	112857900	112858900	3.094427033334075
chr9	112858000	112859000	2.486488286909099
chr9	112858100	112859100	2.233206295403084
chr9	112858200	112859200	2.460315435540229
chr9	112858300	112859300	1.9586148150554872
chr9	112858400	112859400	1.4964633398539426
chr9	112858500	112859500	1.6862703243406671
chr9	112858600	112859600	1.5492393958224928
chr9	112858700	112859700	0.6573683797081704
chr9	112858800	112859800	0.26727313358166604
chr9	112858900	112859900	0.28802805939175263
chr9	112859000	112860000	0.8200693391753141
chr9	112859100	112860100	1.6375489535714969
chr9	112859200	112860200	1.6729519568162352
chr9	112859300	112860300	2.456559098933916
chr9	112859400	112860400	2.7122223907079785
chr9	112859500	112860500	2.29770516082619
chr9	112859600	112860600	2.3249349008811016
chr9	112859700	112860700	2.7061239152124514
chr9	112859800	112860800	2.3327631745770545
chr9	112859900	112860900	1.7238405566613395
chr9	112860000	112861000	1.8271258345195287
chr9	112860100	112861100	1.1262410205914568
chr9	112860200	112861200	1.2022750229794243
chr9	112860300	112861300	0.2531682720006002
chr9	112860400	112861400	-0.0720133562130422
chr9	112860500	112861500	0.18467778267179952
chr9	112860600	112861600	0.1015740918008859
chr9	112860700	112861700	0.2717688471108484
chr9	112860800	112861800	0.5892637788188018
chr9	112860900	112861900	1.3501169413537606
chr9	112861000	112862000	0.7049241340133301
chr9	112861100	112862100	0.9408952303927844
chr9	112861200	112862200	0.7290057451757933
chr9	112861300	112862300	1.536891456571733
chr9	112861400	112862400	1.6833636484450838
chr9	112861500	112862500	1.6000732668936866
chr9	112861600	112862600	1.6908419816984055
chr9	112861700	112862700	1.5779069388005342
chr9	112861800	112862800	1.3299085829567
chr9	112861900	112862900	0.9731623043244054
chr9	112862000	112863000	1.0173206553389542
chr9	112862100	112863100	1.1935018593624591
chr9	112862200	112863200	1.1415890467282523
chr9	112862300	112863300	0.8373372678452214
chr9	112862400	112863400	1.1047682145143014
chr9	112862500	112863500	1.0677226106512727
chr9	112862600	112863600	0.9139571053351322
chr9	112862700	112863700	0.6786998577824319
chr9	112862800	112863800	0.845735953131793
chr9	112862900	112863900	1.135310619679388
chr9	112863000	112864000	1.4255913999938958
chr9	112865700	112866700	1.9135312922954528
chr9	112867800	112868800	0.942681035769784
chr9	112867900	112868900	1.0848291181557737
chr9	112868000	112869000	1.3667954008147762
chr9	112868100	112869100	1.3324716044205624
chr9	112869700	112870700	1.708167605738437
chr9	112869800	112870800	1.7920491814049941
chr9	112869900	112870900	1.4713048392443258
chr9	112870000	112871000	1.1469165443772926
chr9	112870100	112871100	0.8997620262877374
chr9	112870200	112871200	1.1795779538022977
chr9	112870300	112871300	0.2898564083359891
chr9	112870400	112871400	0.13025940280502193
chr9	112870500	112871500	0.6192850784925834
chr9	112870600	112871600	1.4066950663966589
chr9	112870700	112871700	1.0052771530617732
chr9	112870800	112871800	1.6776582808916327
chr9	112870900	112871900	1.9850279165762543
chr9	112871000	112872000	1.922650501121189
chr9	112871100	112872100	1.642110329606414
chr9	112871200	112872200	1.6268883993956724
chr9	112871300	112872300	2.160977363365048
chr9	112871400	112872400	1.9420586275087173
chr9	112871500	112872500	1.70026401589053
chr9	112871600	112872600	1.7797751117015839
chr9	112871700	112872700	2.7138517919887484
chr9	112871800	112872800	2.619660692999616
chr9	112871900	112872900	2.4721017588127183
chr9	112872000	112873000	2.856603044860229
chr9	112872100	112873100	3.5016023879609386
chr9	112872200	112873200	3.4811636352648296
chr9	112872300	112873300	3.3598776178018954
chr9	112872400	112873400	3.1749252203056826
chr9	112872500	112873500	3.183435000048694
chr9	112872600	112873600	3.06085948978968
chr9	112872700	112873700	2.637977240431439
chr9	112872800	112873800	2.205380124856204
chr9	112872900	112873900	2.6081191721458845
chr9	112873000	112874000	2.3781688730691846
chr9	112873100	112874100	1.0512268207899516
chr9	112873200	112874200	1.2723960614442749
chr9	112873300	112874300	1.330717143793617
chr9	112873400	112874400	1.2348817159434329
chr9	112873500	112874500	1.2664562160106316
chr9	112873600	112874600	1.211530735327676
chr9	112873700	112874700	1.0186686233688345
chr9	112873800	112874800	0.6563319116868286
chr9	112873900	112874900	0.06292141845029597
chr9	112875200	112876200	1.4228117176045387
chr9	112875300	112876300	1.3017507745965449
chr9	112875400	112876400	1.5582615981230532
chr9	112875500	112876500	1.1413984088153433
chr9	112875600	112876600	1.1851012232705065
chr9	112875700	112876700	1.546931603956826
chr9	112875800	112876800	1.4239351887435396
chr9	112875900	112876900	1.0957212980970985
chr9	112876700	112877700	0.9498816197634316
chr9	112876800	112877800	1.4717365398105031
chr9	112876900	112877900	1.212001413688191
chr9	112877000	112878000	0.6456753714520177
chr9	112877100	112878100	-0.29449378477745264
chr9	112877200	112878200	-0.08197550282709501
chr9	112877300	112878300	0.2310095061183141
chr9	112877400	112878400	0.3019806531786459
chr9	112877500	112878500	0.7133883713035419
chr9	112877600	112878600	0.9370156729115204
chr9	112877700	112878700	1.166176829100704
chr9	112877800	112878800	0.7000352722035094
chr9	112877900	112878900	1.0734442394597012
chr9	112878000	112879000	1.0776678460787483
chr9	112878100	112879100	0.7226550107454915
chr9	112878200	112879200	0.8122405346490875
chr9	112878300	112879300	0.5024603355734687
chr9	112878400	112879400	0.5886281831943516
chr9	112878500	112879500	0.4867168189391246
chr9	112878600	112879600	0.4950400362068548
chr9	112878700	112879700	0.23279999976101245
chr9	112878800	112879800	0.6319033346680714
chr9	112878900	112879900	1.1948786643256748
chr9	112879000	112880000	1.2966163579567098
chr9	112879100	112880100	1.837307780644532
chr9	112879200	112880200	1.7448515523117725
chr9	112879300	112880300	2.056823635162656
chr9	112880400	112881400	1.1187908631134436
chr9	112880500	112881500	1.257741077359779
chr9	112880600	112881600	1.306165872573374
chr9	112880700	112881700	1.3516210077305817
chr9	112880800	112881800	2.0772127537559677
chr9	112880900	112881900	2.3787388501175832
chr9	112881000	112882000	2.175394665977641
chr9	112881100	112882100	2.318801644772181
chr9	112881200	112882200	1.5193214721576036
chr9	112881300	112882300	1.279119346085238
chr9	112881400	112882400	0.6396818527427038
chr9	112881500	112882500	-0.4736302495043888
chr9	112881600	112882600	-0.7055409431756623
chr9	112881700	112882700	-1.2168851502986826
chr9	112881800	112882800	-1.3463040215691655
chr9	112881900	112882900	-1.0400819357834108
chr9	112882000	112883000	-0.44257725056288905
chr9	112882100	112883100	-0.13505665444818574
chr9	112882200	112883200	-0.3750530349741052
chr9	112882300	112883300	-0.005535278603520661
chr9	112882400	112883400	-0.22601412699180426
chr9	112882500	112883500	-0.3402262261644963
chr9	112882600	112883600	-0.6486442105956954
chr9	112882700	112883700	0.005318666158352954
chr9	112883700	112884700	1.7853246091535324
chr9	112883800	112884800	1.4307832530665818
chr9	112883900	112884900	1.5360666338939186
chr9	112884000	112885000	1.4971362765393605
chr9	112884100	112885100	1.5376003318905755
chr9	112884200	112885200	1.5211493227521715
chr9	112884300	112885300	1.3183318349072133
chr9	112884400	112885400	1.4101623665093097
chr9	112884500	112885500	2.086807792825605
chr9	112884600	112885600	2.1191398511112527
chr9	112884700	112885700	2.7408849867100096
chr9	112884800	112885800	3.1041356628750623
chr9	112884900	112885900	3.303294081590447
chr9	112885000	112886000	3.425841558041554
chr9	112885100	112886100	3.4798592218947864
chr9	112885200	112886200	3.834923682476568
chr9	112885300	112886300	3.3605015396370397
chr9	112885400	112886400	3.694680752265448
chr9	112885500	112886500	3.652542259331762
chr9	112885600	112886600	3.3016446948440654
chr9	112885700	112886700	2.7643594036503605
chr9	112885800	112886800	2.643674210816617
chr9	112885900	112886900	2.26374486429732
chr9	112886000	112887000	1.9235569786831868
chr9	112886100	112887100	1.4348694379007956
chr9	112886200	112887200	0.7085653335412995
chr9	112886300	112887300	1.6148881107766513
chr9	112886400	112887400	1.5366668834807613
chr9	112886500	112887500	1.3129257898833409
chr9	112886600	112887600	1.4547623070843063
chr9	112886700	112887700	1.8462342254453432
chr9	112886800	112887800	1.993083528324508
chr9	112886900	112887900	2.231004813316733
chr9	112887000	112888000	2.9688598343318144
chr9	112887100	112888100	3.5042106053015365
chr9	112887200	112888200	3.9340457157624074
chr9	112887300	112888300	3.6286350352219454
chr9	112887400	112888400	3.5094282063983915
chr9	112887500	112888500	3.611348292142708
chr9	112887600	112888600	3.378694681692784
chr9	112887700	112888700	3.0704090437494287
chr9	112887800	112888800	2.444215209341234
chr9	112887900	112888900	2.1390123434137442
chr9	112888000	112889000	1.3368790348402748
chr9	112888100	112889100	1.0206170237537164
chr9	112888200	112889200	1.1438348589725924
chr9	112888300	112889300	0.912693416596596
chr9	112888400	112889400	1.3050623865440534
chr9	112888500	112889500	0.91115601392177
chr9	112888600	112889600	0.5954990233840278
chr9	112888700	112889700	1.0223770277780857
chr9	112888800	112889800	1.830570882975432
chr9	112888900	112889900	2.4944443121082336
chr9	112889000	112890000	2.5183431219783023
chr9	112889100	112890100	2.031224448205024
chr9	112889200	112890200	2.4236100948365147
chr9	112889300	112890300	2.8213457409124865
chr9	112889400	112890400	3.276884424060744
chr9	112889500	112890500	3.8939371435629817
chr9	112889600	112890600	4.669811169956387
chr9	112889700	112890700	5.112573201595929
chr9	112889800	112890800	5.402445464847067
chr9	112889900	112890900	5.411482383174376
chr9	112890000	112891000	6.026207094881895
chr9	112890100	112891100	6.722195623620237
chr9	112890200	112891200	6.625090121946258
chr9	112890300	112891300	6.564148614532868
chr9	112890400	112891400	5.814786050929277
chr9	112890500	112891500	5.511982211866411
chr9	112890600	112891600	4.546608704165906
chr9	112890700	112891700	4.063491187728577
chr9	112890800	112891800	3.686989622812141
chr9	112890900	112891900	3.2094563445292743
chr9	112891000	112892000	2.9594793509019013
chr9	112891100	112892100	2.4827612551552933
chr9	112891200	112892200	2.118653645851569
chr9	112891300	112892300	1.7793366074108643
chr9	112891400	112892400	1.5198809695798707
chr9	112891500	112892500	1.2100143899956206
chr9	112891600	112892600	1.9079676704721404
chr9	112891700	112892700	1.623334354126156
chr9	112891800	112892800	1.279950195616162
chr9	112891900	112892900	1.7843314913095756
chr9	112892000	112893000	1.7682388522690426
chr9	112892100	112893100	1.6078236339356031
chr9	112892200	112893200	1.3644150758399856
chr9	112892300	112893300	1.0640009150198082
chr9	112892400	112893400	1.2773116681122183
chr9	112892500	112893500	1.0084055964887553
chr9	112892600	112893600	0.4204149750588089
chr9	112892700	112893700	0.9723516838448776
chr9	112892800	112893800	0.6793254528413174
chr9	112893000	112894000	-0.004327499107215979
chr9	112893100	112894100	0.2520290205024579
chr9	112893200	112894200	0.10197596117560843
chr9	112893300	112894300	0.444573938283296
chr9	112893400	112894400	0.599639642713152
chr9	112893500	112894500	1.2051503297298405
chr9	112893900	112894900	1.7282954964072683
chr9	112894000	112895000	2.046318411703684
chr9	112894100	112895100	1.9987273061238717
chr9	112894200	112895200	2.3530146729397474
chr9	112894300	112895300	2.0577377946587503
chr9	112894400	112895400	1.3938848774277273
chr9	112894500	112895500	0.9061706292005176
chr9	112897000	112898000	1.9575596957951868
chr9	112897100	112898100	1.69982074105522
chr9	112897200	112898200	1.9786823395698308
chr9	112897300	112898300	1.3956148671551174
chr9	112897400	112898400	1.3993498332280438
chr9	112897500	112898500	0.2524181669587018
chr9	112897600	112898600	-0.3113008137528621
chr9	112897700	112898700	-0.4079670224522136
chr9	112897800	112898800	-0.6359385045319366
chr9	112897900	112898900	-0.4916410555816763
chr9	112898000	112899000	-0.7147189561956021
chr9	112898100	112899100	0.041492236708220206
chr9	112898200	112899200	-0.06264253652028348
chr9	112898300	112899300	0.9942162182766928
chr9	112898400	112899400	0.9909765325338896
chr9	112898500	112899500	2.0159691972723057
chr9	112898600	112899600	2.014593147476944
chr9	112898700	112899700	2.3527807168235064
chr9	112898800	112899800	2.516730453317352
chr9	112898900	112899900	2.377714846363965
chr9	112899000	112900000	2.1761735393565496
chr9	112899100	112900100	1.7890616798203245
chr9	112899200	112900200	1.661508214048661
chr9	112899300	112900300	1.5126589287058587
chr9	112899400	112900400	1.7848389825923685
chr9	112899500	112900500	1.4497182325502425
chr9	112899600	112900600	1.6399545753191989
chr9	112899700	112900700	1.0355849636818586
chr9	112899800	112900800	0.3672360409370435
chr9	112899900	112900900	0.2292725046800821
chr9	112900000	112901000	0.19273661884119017
chr9	112900100	112901100	0.16934714875055085
chr9	112900200	112901200	0.2120730549240326
chr9	112900300	112901300	0.1757039246465268
chr9	112900400	112901400	-0.190209615870035
chr9	112901700	112902700	0.04207991534739235
chr9	112901800	112902800	0.20063458099806025
chr9	112901900	112902900	-0.1137578144526144
chr9	112902000	112903000	-0.022412980414486795
chr9	112902100	112903100	0.3952634860042905
chr9	112902200	112903200	0.8511513368896845
chr9	112902300	112903300	1.0132986187248854
chr9	112902400	112903400	0.9814403766141416
chr9	112902500	112903500	1.0405318471420753
chr9	112902600	112903600	1.3037295293578917
chr9	112902700	112903700	1.4253752708407794
chr9	112902800	112903800	1.238566869897948
chr9	112902900	112903900	2.0633957555237132
chr9	112903000	112904000	2.2603480588499805
chr9	112903100	112904100	2.078740404818076
chr9	112903200	112904200	1.8198850443126693
chr9	112903300	112904300	1.8311422544536704
chr9	112903400	112904400	1.8916274705036584
chr9	112903500	112904500	1.9233737164904992
chr9	112903600	112904600	1.8154178779731884
chr9	112903700	112904700	1.5912565768920612
chr9	112903800	112904800	1.8757311621715
chr9	112903900	112904900	1.152831699671318
chr9	112904000	112905000	1.6003528132609852
chr9	112904100	112905100	2.009749836676564
chr9	112904200	112905200	1.7732501280483273
chr9	112904300	112905300	1.2300805392012428
chr9	112904400	112905400	1.010505289706904
chr9	112904500	112905500	1.1261228021962362
chr9	112904600	112905600	0.682135128101788
chr9	112904700	112905700	0.8869313079826463
chr9	112904800	112905800	1.0405532888535292
chr9	112904900	112905900	0.9525925377031484
chr9	112905000	112906000	0.3269291303280129
chr9	112905100	112906100	0.1697310168802766
chr9	112905200	112906200	0.5420731188322652
chr9	112905300	112906300	1.1184082976583076
chr9	112905400	112906400	1.1970354599588855
chr9	112905500	112906500	0.7345730374029849
chr9	112905600	112906600	1.4407734170417172
chr9	112905700	112906700	1.291252758019436
chr9	112905800	112906800	1.2822910353356427
chr9	112905900	112906900	1.1979435445003104
chr9	112906000	112907000	1.2668466206612425
chr9	112906100	112907100	1.0261133665422228
chr9	112906200	112907200	0.6989177638580427
chr9	112906300	112907300	0.2435944120531233
chr9	112907000	112908000	-1.4157791012527736
chr9	112907100	112908100	-1.4931947714147766
chr9	112907200	112908200	-0.9629861104736328
chr9	112907300	112908300	-0.7497715236258516
chr9	112907400	112908400	-1.013618208781219
chr9	112907500	112908500	-0.5775342229407704
chr9	112907600	112908600	-0.25651730874207657
chr9	112907700	112908700	0.3199329491768892
chr9	112907800	112908800	0.8228755198034409
chr9	112907900	112908900	1.0319230950078682
chr9	112908000	112909000	1.7117710224648968
chr9	112908100	112909100	1.8939048994919647
chr9	112908200	112909200	1.5272422900858804
chr9	112908300	112909300	1.3878860575227032
chr9	112908400	112909400	2.035198168821516
chr9	112908500	112909500	1.9730005694353885
chr9	112908600	112909600	1.7057960193383064
chr9	112908700	112909700	1.4498037465960476
chr9	112908800	112909800	1.2583590635674575
chr9	112908900	112909900	0.7997741095973206
chr9	112909000	112910000	-0.09381485935302526
chr9	112909100	112910100	0.2805629594926932
chr9	112909200	112910200	-0.03965808240357548
chr9	112909300	112910300	0.5657978969090741
chr9	112909400	112910400	0.5805487246701064
chr9	112909500	112910500	0.8263290210408833
chr9	112909600	112910600	1.270093103227366
chr9	112909700	112910700	1.6706493657686994
chr9	112909800	112910800	1.3639302852837107
chr9	112909900	112910900	1.4911507813641138
chr9	112910000	112911000	2.039479015652124
chr9	112910100	112911100	1.5790716565704392
chr9	112910200	112911200	2.113006898438964
chr9	112910300	112911300	1.6150175164695169
chr9	112910400	112911400	1.7085793039519463
chr9	112910500	112911500	0.31311201882087736
chr9	112910600	112911600	0.539909806335809
chr9	112910700	112911700	1.210728324232882
chr9	112910800	112911800	1.6724073932459214
chr9	112910900	112911900	1.7381585577295011
chr9	112911000	112912000	1.7673464693864944
chr9	112911100	112912100	1.7343217824154136
chr9	112911200	112912200	1.4514712975709425
chr9	112911300	112912300	1.27522407919018
chr9	112911400	112912400	0.8651405101761241
chr9	112911500	112912500	1.4937549969669337
chr9	112911600	112912600	0.02425796755444647
chr9	112911700	112912700	-0.7602286433340962
chr9	112911800	112912800	-1.379781139133631
chr9	112911900	112912900	-1.149549344837397
chr9	112912000	112913000	-1.176749146982318
chr9	112912100	112913100	-1.3563524826680136
chr9	112912200	112913200	-0.9764887029203388
chr9	112912300	112913300	-0.8209358355870059
chr9	112912400	112913400	-0.5338719749858647
chr9	112912500	112913500	0.0594846465441652
chr9	112912600	112913600	1.3151789670943999
chr9	112912700	112913700	1.570531352850573
chr9	112912800	112913800	1.7757648775214163
chr9	112912900	112913900	1.6106405716411285
chr9	112913000	112914000	1.5780229280837768
chr9	112913100	112914100	2.5408473693737617
chr9	112913200	112914200	2.2856667771910923
chr9	112913300	112914300	2.55740099098946
chr9	112913400	112914400	1.7982980387437242
chr9	112913500	112914500	1.8151646124413825
chr9	112913600	112914600	1.8278962871075202
chr9	112913700	112914700	1.5531068429355497
chr9	112913800	112914800	1.2984638756713391
chr9	112913900	112914900	1.1013855369227783
chr9	112914000	112915000	1.1078083008379875
chr9	112914100	112915100	0.09089978390315293
chr9	112914200	112915200	0.4446314884577587
chr9	112914300	112915300	0.3735217969625009
chr9	112914800	112915800	2.2800501054564504
chr9	112914900	112915900	1.812326943163613
chr9	112915000	112916000	1.5952964178884481
chr9	112915100	112916100	1.4055911219545318
chr9	112915200	112916200	1.2915575597491815
chr9	112915300	112916300	1.292239123982531
chr9	112915400	112916400	0.5980370611192606
chr9	112915500	112916500	-0.5530448507709708
chr9	112915600	112916600	-1.0941763336936376
chr9	112915700	112916700	-1.4822509749570372
chr9	112915800	112916800	-1.332833541238832
chr9	112915900	112916900	-1.0514246826834743
chr9	112916000	112917000	-0.9216422708605725
chr9	112916100	112917100	-0.7405252141051785
chr9	112916200	112917200	-0.680224038936408
chr9	112916300	112917300	-0.7625693404604593
chr9	112916400	112917400	0.3564217521877357
chr9	112916500	112917500	0.2461754706895087
chr9	112916600	112917600	0.3454809527799337
chr9	112916700	112917700	0.4756151337578416
chr9	112916800	112917800	0.1261997609175316
chr9	112916900	112917900	0.6450795474786833
chr9	112917000	112918000	1.1377292383996425
chr9	112917100	112918100	1.2237563561412317
chr9	112917200	112918200	1.6612537442423585
chr9	112917300	112918300	1.5708926327473742
chr9	112917400	112918400	1.9004400308813656
chr9	112917500	112918500	2.143850525336917
chr9	112917600	112918600	2.0779697476620806
chr9	112917700	112918700	2.586190895032784
chr9	112917800	112918800	3.024187339860551
chr9	112917900	112918900	2.9041436773249143
chr9	112918000	112919000	2.729887278288042
chr9	112918100	112919100	2.51287784619043
chr9	112918200	112919200	1.9953608109265428
chr9	112918300	112919300	1.801242826461786
chr9	112918400	112919400	1.0224478089547078
chr9	112918500	112919500	1.1420565460900889
chr9	112918600	112919600	1.2024969781279655
chr9	112918700	112919700	0.8559869753882359
chr9	112918800	112919800	0.3770165594365887
chr9	112918900	112919900	0.4075237352297783
chr9	112919000	112920000	0.28843245413268526
chr9	112919100	112920100	0.6246377652555856
chr9	112919200	112920200	0.8963172764480946
chr9	112919300	112920300	1.1814035402523415
chr9	112919400	112920400	1.8746295975469751
chr9	112919500	112920500	1.872124388315712
chr9	112919600	112920600	2.1119823420753674
chr9	112919700	112920700	1.76468800633139
chr9	112919800	112920800	1.85120275442904
chr9	112919900	112920900	1.3471582659358394
chr9	112920000	112921000	0.4916535734972283
chr9	112920100	112921100	-0.18784854688830452
chr9	112920200	112921200	-0.4814874071160732
chr9	112920300	112921300	-0.7825826869952895
chr9	112920400	112921400	-1.3037802203082445
chr9	112920500	112921500	-0.6799296618231944
chr9	112920600	112921600	-0.2536502232677407
chr9	112920700	112921700	-0.14406420261819824
chr9	112920800	112921800	-0.03565505383362471
chr9	112920900	112921900	0.5216201318791664
chr9	112921000	112922000	1.523734749415611
chr9	112921100	112922100	2.3230693029624323
chr9	112921200	112922200	2.559504746620303
chr9	112921300	112922300	3.3250417729629
chr9	112921400	112922400	3.501208340659648
chr9	112921500	112922500	3.050084297863384
chr9	112921600	112922600	2.791813194161725
chr9	112921700	112922700	2.8667247269415164
chr9	112921800	112922800	2.18635361702269
chr9	112921900	112922900	1.6758014566043602
chr9	112922000	112923000	1.5408925531948114
chr9	112922100	112923100	0.8435653052511254
chr9	112922200	112923200	0.6519538593496802
chr9	112922300	112923300	0.07833418817536014
chr9	112922400	112923400	0.2207248287791688
chr9	112922500	112923500	0.048170298355183216
chr9	112922600	112923600	-0.8608264608041497
chr9	112922700	112923700	-0.9665594821234834
chr9	112922800	112923800	0.3861419640787075
chr9	112922900	112923900	0.15609006723095611
chr9	112923000	112924000	0.33042709723504743
chr9	112923100	112924100	0.9782041904039892
chr9	112923200	112924200	1.4072386607539855
chr9	112923300	112924300	1.7118015161769142
chr9	112923400	112924400	0.9262597885764668
chr9	112923500	112924500	1.3506510822462492
chr9	112923600	112924600	1.6808283816330651
chr9	112923700	112924700	2.0127414957722256
chr9	112923800	112924800	1.4065885982985276
chr9	112923900	112924900	1.6371683845961438
chr9	112924000	112925000	0.40149724716065865
chr9	112924100	112925100	0.3072042753801917
chr9	112924200	112925200	0.17312238385755851
chr9	112924300	112925300	0.29505490716556376
chr9	112924400	112925400	1.3627227745019403
chr9	112924500	112925500	0.9809258212515928
chr9	112924600	112925600	1.495974136785036
chr9	112924700	112925700	1.8474837340648809
chr9	112924800	112925800	1.860723881040625
chr9	112924900	112925900	1.7917003248589956
chr9	112925000	112926000	3.0915951533692
chr9	112925100	112926100	2.7739800799116088
chr9	112925200	112926200	3.1427379118627137
chr9	112925300	112926300	3.2656270664262634
chr9	112925400	112926400	3.227704685396138
chr9	112925500	112926500	3.0225513726657938
chr9	112925600	112926600	2.4305362204925363
chr9	112926100	112927100	1.9387750092340503
chr9	112926200	112927200	1.844123732180824
chr9	112926300	112927300	1.239586896617484
chr9	112926400	112927400	0.7652956832406037
chr9	112926500	112927500	1.153346820073921
chr9	112926600	112927600	1.2242889781991633
chr9	112926700	112927700	1.5616455809166965
chr9	112926800	112927800	2.0591195210944195
chr9	112926900	112927900	2.2852443158290288
chr9	112927000	112928000	2.192573640273955
chr9	112927100	112928100	2.127628195339226
chr9	112927200	112928200	1.5569693483263882
chr9	112927300	112928300	1.5970385704960928
chr9	112927400	112928400	1.5168661956276637
chr9	112927500	112928500	1.1845935236955072
chr9	112927600	112928600	1.302119752492816
chr9	112927700	112928700	1.2071366104343
chr9	112927800	112928800	1.67413351192685
chr9	112927900	112928900	1.1254132403896546
chr9	112928000	112929000	0.9240449178417414
chr9	112929100	112930100	1.881511471799728
chr9	112929200	112930200	1.2377731969211283
chr9	112929300	112930300	1.285527765672584
chr9	112929400	112930400	0.6278582437012259
chr9	112929500	112930500	1.4059000016833298
chr9	112929600	112930600	0.9702854987858116
chr9	112929700	112930700	0.29974724832474897
chr9	112929800	112930800	-0.5124670424670525
chr9	112929900	112930900	-0.7596730438666176
chr9	112930000	112931000	-0.4253283991184176
chr9	112930100	112931100	-0.14028489097628372
chr9	112930200	112931200	0.16889077970729896
chr9	112930300	112931300	0.049388026295934265
chr9	112930400	112931400	0.2963298545013168
chr9	112930500	112931500	0.8028298303018303
chr9	112930600	112931600	1.0661776361216582
chr9	112931800	112932800	1.5311487976186695
chr9	112931900	112932900	2.5694715644424013
chr9	112932000	112933000	3.1438610668121565
chr9	112932100	112933100	1.1402211158681408
chr9	112932200	112933200	1.305534537329979
chr9	112932300	112933300	1.5718254352884418
chr9	112932400	112933400	1.4502082036567747
chr9	112932500	112933500	0.8602054093784224
chr9	112932600	112933600	1.0088950046684302
chr9	112932700	112933700	0.7904001505922371
chr9	112932800	112933800	0.11164840875152364
chr9	112932900	112933900	-0.6467660808338728
chr9	112933000	112934000	-1.6836378119735993
chr9	112933100	112934100	-0.5531850266986464
chr9	112933200	112934200	-0.9081528893229897
chr9	112933300	112934300	-1.0688742385688412
chr9	112933400	112934400	-0.7695877743484215
chr9	112933500	112934500	-0.4285833467726558
chr9	112933600	112934600	-0.6137554647273359
chr9	112933700	112934700	-0.7827573761068942
chr9	112933800	112934800	-0.0458401538205888
chr9	112933900	112934900	0.12210292249414452
chr9	112934000	112935000	0.5285453850004155
chr9	112934100	112935100	0.10893947862923506
chr9	112935800	112936800	-1.1017767330052777
chr9	112935900	112936900	-0.3854305214928808
chr9	112936000	112937000	-0.42496809357928345
chr9	112936100	112937100	-0.17924337131567794
chr9	112936200	112937200	-0.3688484018927144
chr9	112936300	112937300	-0.293315798762828
chr9	112936400	112937400	-0.8215919231213428
chr9	112936500	112937500	-0.4014229000429969
chr9	112936600	112937600	-0.6599324404988954
chr9	112936700	112937700	-0.4748922397090772
chr9	112936800	112937800	-0.6419933339900362
chr9	112936900	112937900	-1.2717466042897323
chr9	112937000	112938000	-0.6163419865654959
chr9	112937100	112938100	-0.6345803639282397
chr9	112937200	112938200	-0.6964247300766436
chr9	112937300	112938300	-0.2915245094479628
chr9	112937400	112938400	0.6636281315650165
chr9	112937500	112938500	0.7913562558880961
chr9	112937600	112938600	1.0037530233230338
chr9	112937700	112938700	1.2303681334337042
chr9	112937800	112938800	1.6274568372506182
chr9	112937900	112938900	2.59538162548213
chr9	112938000	112939000	2.2299731813601316
chr9	112938100	112939100	1.715731605997087
chr9	112938200	112939200	2.1742375595067926
chr9	112938300	112939300	1.3925476306323767
chr9	112938400	112939400	1.020961192841154
chr9	112938500	112939500	0.6175011073673655
chr9	112938600	112939600	0.7768983599983057
chr9	112938700	112939700	0.8203150970995187
chr9	112938800	112939800	0.646771413148053
chr9	112938900	112939900	0.11460994177652956
chr9	112939000	112940000	-0.15710552027087415
chr9	112939100	112940100	0.2533508974024706
chr9	112939200	112940200	0.19389155182313528
chr9	112939300	112940300	0.4796833459511665
chr9	112939400	112940400	0.2440967845085772
chr9	112939500	112940500	0.224724518555441
chr9	112939600	112940600	0.16065497482935098
chr9	112941200	112942200	0.16375480926711408
chr9	112941300	112942300	-0.23330512871972564
chr9	112941400	112942400	0.2824769051136353
chr9	112941500	112942500	-0.11064082738746876
chr9	112941600	112942600	-0.2489801582860882
chr9	112941700	112942700	-0.2708795436384918
chr9	112941800	112942800	-0.2385389862065955
chr9	112941900	112942900	-0.1724986349017247
chr9	112942000	112943000	0.17442764929667828
chr9	112942100	112943100	0.2635215894893694
chr9	112942200	112943200	-0.4703264015508607
chr9	112942300	112943300	-0.004364910684124576
chr9	112942400	112943400	-0.7373931908514024
chr9	112942500	112943500	0.12569460562188445
chr9	112942600	112943600	0.5606244960816896
chr9	112942700	112943700	0.44586131145301344
chr9	112943900	112944900	1.68100903401766
chr9	112944000	112945000	1.275285802390925
chr9	112944100	112945100	0.6293438000703375
chr9	112944200	112945200	0.7780120029135489
chr9	112944300	112945300	0.6724104359170039
chr9	112944400	112945400	0.5995882140595115
chr9	112944500	112945500	0.7657723271891279
chr9	112944600	112945600	-0.1893673626516716
chr9	112944700	112945700	-1.987518986276413
chr9	112944800	112945800	-1.2909562654930342
chr9	112944900	112945900	-1.2064469470934602
chr9	112945000	112946000	-0.6379325811843972
chr9	112945100	112946100	-0.25403537680985755
chr9	112945200	112946200	-0.1331766588875093
chr9	112945300	112946300	0.107041385466383
chr9	112945400	112946400	-0.3425834541551932
chr9	112945500	112946500	-0.9408135788337731
chr9	112945600	112946600	-0.4572287686231243
chr9	112945700	112946700	0.952323903944646
chr9	112945800	112946800	-0.6837647262372288
chr9	112945900	112946900	-0.7333771554059251
chr9	112946000	112947000	-0.8030720461506305
chr9	112946100	112947100	-0.697228383795762
chr9	112946200	112947200	-1.3574663935025724
chr9	112946300	112947300	-1.7479321907496808
chr9	112946400	112947400	-1.0257576082157722
chr9	112946500	112947500	-0.6360681802218267
chr9	112946600	112947600	-0.5904872314175162
chr9	112949400	112950400	1.4989407046319505
chr9	112949500	112950500	1.193200906612404
chr9	112950600	112951600	1.6063073449007252
chr9	112950700	112951700	1.748963275889298
chr9	112950800	112951800	1.4919015169264933
chr9	112950900	112951900	1.7363298520502948
chr9	112951000	112952000	1.162425349990049
chr9	112951100	112952100	0.968099198810758
chr9	112951200	112952200	0.5228047521118648
chr9	112951300	112952300	0.42673337638632103
chr9	112951400	112952400	0.24966834120363365
chr9	112951500	112952500	0.6015475451727036
chr9	112951600	112952600	0.17489012917433688
chr9	112951700	112952700	0.4968400851164346
chr9	112951800	112952800	0.8630998893904203
chr9	112951900	112952900	0.17337538112273804
chr9	112952000	112953000	-0.6416538073059606
chr9	112952100	112953100	-0.0873193744255634
chr9	112952200	112953200	0.4157069956878707
chr9	112952300	112953300	0.1745123577869203
chr9	112952400	112953400	-0.3270026242196822
chr9	112952500	112953500	-0.4406089683935386
chr9	112952600	112953600	-1.2149490514274193
chr9	112952700	112953700	-0.8080400631630602
chr9	112952800	112953800	-0.2223461614090696
chr9	112952900	112953900	-0.32548826010925896
chr9	112953000	112954000	0.6877952970370885
chr9	112953100	112954100	0.4123361269651644
chr9	112954200	112955200	1.7448839637961422
chr9	112954300	112955300	1.869393113751055
chr9	112954400	112955400	2.189879374224676
chr9	112954500	112955500	2.1571723133417837
chr9	112954600	112955600	1.612423779926824
chr9	112954700	112955700	2.153656595658752
chr9	112954800	112955800	1.8096243035896395
chr9	112954900	112955900	1.4665925842372147
chr9	112955000	112956000	1.1281637895666052
chr9	112955100	112956100	0.8558824121782889
chr9	112955200	112956200	0.7871127515853498
chr9	112955300	112956300	0.9155189798437148
chr9	112955400	112956400	0.08928326230994924
chr9	112956500	112957500	1.231927325226989
chr9	112956600	112957600	1.0419869021065216
chr9	112956700	112957700	0.5101674235754804
chr9	112956800	112957800	0.21309616998500355
chr9	112956900	112957900	0.2920192176422609
chr9	112957000	112958000	0.10754587396861934
chr9	112957100	112958100	0.10418346608876236
chr9	112957200	112958200	-0.15221406246175112
chr9	112957300	112958300	-0.5727585456498346
chr9	112957400	112958400	-0.7379507235946795
chr9	112957500	112958500	-0.4178087078561237
chr9	112957600	112958600	-0.23961699818923285
chr9	112957700	112958700	0.4129895957281226
chr9	112957800	112958800	0.7258206372927151
chr9	112957900	112958900	0.2757620560094645
chr9	112958000	112959000	0.6481299919564719
chr9	112958100	112959100	0.8419550153230759
chr9	112958200	112959200	0.5222926998261819
chr9	112958300	112959300	-0.1958481011649976
chr9	112958400	112959400	-0.16428823998433692
chr9	112958500	112959500	0.05526780297022681
chr9	112958600	112959600	0.052386078618129515
chr9	112958700	112959700	0.5460427019032147
chr9	112958800	112959800	0.18419862716197485
chr9	112958900	112959900	0.13192556837522973
chr9	112959000	112960000	0.250785185184789
chr9	112959100	112960100	0.3545538368418553
chr9	112959200	112960200	0.30476762863868023
chr9	112959300	112960300	1.3702753814788449
chr9	112959400	112960400	1.1378799541945055
chr9	112959500	112960500	1.382647542058281
chr9	112959600	112960600	1.4205950507113518
chr9	112959700	112960700	1.0273632850489864
chr9	112959800	112960800	1.2466277912113606
chr9	112959900	112960900	1.2214430356972434
chr9	112960000	112961000	1.1973022729794325
chr9	112960100	112961100	0.7192563024821238
chr9	112960200	112961200	0.8830794594200828
chr9	112960300	112961300	1.3149902453240692
chr9	112960400	112961400	2.4838341208980648
chr9	112960500	112961500	2.6338428246870844
chr9	112960600	112961600	2.3943399499021165
chr9	112960700	112961700	2.2588133277551443
chr9	112960800	112961800	1.6747001872200835
chr9	112960900	112961900	1.531807940156093
chr9	112961000	112962000	1.2732109151891273
chr9	112961100	112962100	1.9906627890122857
chr9	112961200	112962200	1.9434372797014088
chr9	112961300	112962300	1.2518773211112455
chr9	112961400	112962400	0.5658183077690807
chr9	112961500	112962500	0.11031287883143008
chr9	112961600	112962600	0.3997687134474375
chr9	112961700	112962700	0.5083455606236309
chr9	112961800	112962800	1.3196382072635648
chr9	112961900	112962900	1.2108761559687635
chr9	112962000	112963000	0.41214987095844874
chr9	112962100	112963100	-0.40487252055301787
chr9	112962200	112963200	-0.6418072750088415
chr9	112962300	112963300	-0.6484333956610697
chr9	112962400	112963400	-0.4942820768408471
chr9	112962500	112963500	-0.9888525866574256
chr9	112962600	112963600	-0.5283765522064098
chr9	112962700	112963700	-0.8585277888736011
chr9	112962800	112963800	-1.0590107511421931
chr9	112962900	112963900	-0.8440975310007003
chr9	112963000	112964000	-0.045380528336540805
chr9	112963100	112964100	0.8940409234276053
chr9	112963200	112964200	0.8915893555809856
chr9	112963300	112964300	0.9518826614346112
chr9	112963400	112964400	0.6298336125909155
chr9	112963500	112964500	0.7673344523533231
chr9	112963600	112964600	0.2049391372312567
chr9	112963700	112964700	0.4911274876136823
chr9	112963800	112964800	0.7842884165342456
chr9	112963900	112964900	0.9227447930230379
chr9	112964000	112965000	1.2568755015048818
chr9	112964100	112965100	0.7712348536027426
chr9	112964200	112965200	1.097059936034526
chr9	112964300	112965300	1.0888219931575605
chr9	112964400	112965400	0.4718344891799152
chr9	112964500	112965500	1.0665890418439907
chr9	112964600	112965600	0.5128359480930105
chr9	112965700	112966700	0.5190572909520391
chr9	112965800	112966800	0.8036897155019207
chr9	112965900	112966900	1.1590716166218509
chr9	112966000	112967000	0.6710584771118914
chr9	112966100	112967100	1.0144052221345785
chr9	112966200	112967200	0.9534590315120643
chr9	112966300	112967300	0.4339376950738639
chr9	112966400	112967400	0.8464462433141047
chr9	112966500	112967500	0.9995835659216435
chr9	112966600	112967600	1.757075182981422
chr9	112966700	112967700	1.0767526318016425
chr9	112966800	112967800	0.7756351850173533
chr9	112966900	112967900	0.5929484371771192
chr9	112967000	112968000	0.9898876112751128
chr9	112967100	112968100	1.0798071710491737
chr9	112967200	112968200	0.9717367941608456
chr9	112967300	112968300	1.4006873928358534
chr9	112967400	112968400	1.5448316572574758
chr9	112967500	112968500	1.8026038368404715
chr9	112967600	112968600	1.5347277927792575
chr9	112967700	112968700	2.2091407400460623
chr9	112967800	112968800	2.7041290260491424
chr9	112967900	112968900	3.530446033262814
chr9	112968000	112969000	3.656815046188959
chr9	112968100	112969100	3.468713236135687
chr9	112968200	112969200	3.740909088890106
chr9	112968300	112969300	3.2402162170940385
chr9	112968400	112969400	2.9547825455722228
chr9	112968500	112969500	2.9337687355027318
chr9	112968600	112969600	3.2316418938869647
chr9	112968700	112969700	3.0020807097358064
chr9	112968800	112969800	2.313539247812283
chr9	112968900	112969900	1.5625968439076277
chr9	112969000	112970000	0.8102583088571639
chr9	112969100	112970100	1.0361520200520888
chr9	112969200	112970200	0.4820806946809028
chr9	112969300	112970300	-0.0011030503878720515
chr9	112969400	112970400	-0.14242082465775446
chr9	112969500	112970500	-0.3377731202441541
chr9	112969600	112970600	-0.2859382832263818
chr9	112969700	112970700	-0.2499984509276193
chr9	112969800	112970800	0.0754449135044968
chr9	112970600	112971600	1.5942147596353609
chr9	112970700	112971700	1.9395956320769587
chr9	112970800	112971800	2.044404223650964
chr9	112970900	112971900	2.0641452559325604
chr9	112971000	112972000	2.913171327293182
chr9	112971100	112972100	3.1873230013880813
chr9	112971200	112972200	2.6895571400732328
chr9	112971300	112972300	2.9436456553183783
chr9	112971400	112972400	2.6169889095838847
chr9	112971500	112972500	2.7077315976698224
chr9	112971600	112972600	2.0685735190456658
chr9	112971700	112972700	1.2202785293075955
chr9	112971800	112972800	1.2379809939204844
chr9	112971900	112972900	0.5347754927977539
chr9	112972000	112973000	-0.42625474413643794
chr9	112972100	112973100	-0.5699034237542115
chr9	112972200	112973200	-0.8171618310929716
chr9	112972300	112973300	-0.9785194175153972
chr9	112972400	112973400	-1.0564227360892406
chr9	112972500	112973500	-0.5440430459321283
chr9	112972600	112973600	-0.1971282073319408
chr9	112972700	112973700	0.2647378060218272
chr9	112972800	112973800	0.19701407582133626
chr9	112972900	112973900	0.3505518814369436
chr9	112973000	112974000	0.29194816258561523
chr9	112973100	112974100	-0.14979407067764258
chr9	112973200	112974200	0.2517886418050542
chr9	112973300	112974300	0.007026690826979871
chr9	112973400	112974400	0.14302589451192144
chr9	112973500	112974500	-0.5412308224467847
chr9	112973600	112974600	-0.9224216657822856
chr9	112973700	112974700	-0.9268437058251764
chr9	112973800	112974800	-1.1536930411123112
chr9	112973900	112974900	-0.9007052203883611
chr9	112974000	112975000	-0.9880172557091741
chr9	112974100	112975100	-1.277411835518885
chr9	112974200	112975200	-1.1535823165352252
chr9	112974300	112975300	-0.9612199101173584
chr9	112974400	112975400	-0.08747677231267463
chr9	112974500	112975500	0.3918242902765196
chr9	112974600	112975600	-0.2892632911886766
chr9	112974700	112975700	-1.010235289181389
chr9	112974800	112975800	-0.474051520713595
chr9	112974900	112975900	-0.4871984244834648
chr9	112975000	112976000	-0.29664753533861155
chr9	112975100	112976100	0.3550241505341413
chr9	112975200	112976200	0.5879822831830722
chr9	112975300	112976300	0.8937702821647691
chr9	112975400	112976400	0.4518770274562555
chr9	112975500	112976500	0.01998509425780896
chr9	112975600	112976600	0.04624251270645656
chr9	112975700	112976700	1.1226301083945964
chr9	112975800	112976800	0.8637044361764581
chr9	112975900	112976900	1.2754048588125726
chr9	112976000	112977000	1.6384174966210898
chr9	112976100	112977100	1.348014707444858
chr9	112976200	112977200	1.1022714667333675
chr9	112976300	112977300	1.0816673116636764
chr9	112976400	112977400	1.2536347233328973
chr9	112976500	112977500	1.1372063786571356
chr9	112976600	112977600	1.9084077353131303
chr9	112976700	112977700	1.5730613723296978
chr9	112976800	112977800	1.7771717765734796
chr9	112976900	112977900	1.9015288804104309
chr9	112977000	112978000	1.8880636816216823
chr9	112977100	112978100	1.6716496864224215
chr9	112977200	112978200	1.9939998166002089
chr9	112978300	112979300	1.5643803984358815
chr9	112978400	112979400	1.8482556107935508
chr9	112978500	112979500	2.322565262661858
chr9	112978600	112979600	2.014470503841049
chr9	112978700	112979700	1.8253396420298489
chr9	112978800	112979800	1.9239774924065336
chr9	112978900	112979900	1.6861380470029963
chr9	112979000	112980000	2.0921261660356203
chr9	112979100	112980100	1.860178615208074
chr9	112979300	112980300	2.6687113546445813
chr9	112979500	112980500	2.5343449761564187
chr9	112981600	112982600	1.6832412100877816
chr9	112981700	112982700	1.5531597032395548
chr9	112981800	112982800	1.5250137965843782
chr9	112981900	112982900	1.1956509369462678
chr9	112982000	112983000	1.1550382073736996
chr9	112982100	112983100	1.8034641911778315
chr9	112982200	112983200	2.106826909192224
chr9	112982300	112983300	2.005463337912905
chr9	112982400	112983400	2.0294503978858907
chr9	112982500	112983500	1.333066481064646
chr9	112982600	112983600	1.011907283029376
chr9	112982700	112983700	1.0628187077281133
chr9	112983900	112984900	0.2768906560548647
chr9	112984000	112985000	-0.31070965690028934
chr9	112984100	112985100	0.2949368362055449
chr9	112984200	112985200	0.02846912968681323
chr9	112984300	112985300	0.4929030877443261
chr9	112984400	112985400	0.7001350539565397
chr9	112984500	112985500	0.4072651868928494
chr9	112984600	112985600	0.3639162142993997
chr9	112984700	112985700	0.11921894464876295
chr9	112984800	112985800	0.2860051834488067
chr9	112984900	112985900	0.9860954917104228
chr9	112985000	112986000	1.4331570215026916
chr9	112985100	112986100	0.7973818299377459
chr9	112985200	112986200	0.9918401876245916
chr9	112985300	112986300	0.5942504827869645
chr9	112985400	112986400	0.7973220835118701
chr9	112985500	112986500	0.6898688089406074
chr9	112985600	112986600	0.7674700258367881
chr9	112985700	112986700	1.281225827940885
chr9	112985800	112986800	0.8761441154283633
chr9	112985900	112986900	-0.012109959158666932
chr9	112986000	112987000	-0.1889934488968328
chr9	112986100	112987100	0.1683498743207059
chr9	112986200	112987200	0.4520409479267867
chr9	112986300	112987300	1.2489029011591684
chr9	112986400	112987400	0.5108799880166724
chr9	112986500	112987500	0.8567564069366631
chr9	112986600	112987600	1.0093569560443076
chr9	112986700	112987700	0.22112047644420124
chr9	112986800	112987800	0.3074485125812821
chr9	112986900	112987900	0.8132749182402051
chr9	112987000	112988000	0.8561738165953419
chr9	112987100	112988100	1.1784541230363286
chr9	112987200	112988200	0.29087379880362674
chr9	112987300	112988300	-0.29311425102871
chr9	112987400	112988400	-0.09078721774156788
chr9	112987500	112988500	0.35210619336140925
chr9	112991300	112992300	0.036095769562818784
chr9	112991400	112992400	0.3289603102610381
chr9	112991500	112992500	0.4384373935082282
chr9	112991700	112992700	0.12913198797936715
chr9	112991800	112992800	0.4005489148008367
chr9	112991900	112992900	0.6591558519366364
chr9	112992000	112993000	0.26115899561773204
chr9	112992100	112993100	0.7356837023634214
chr9	112992200	112993200	0.3159306078174157
chr9	112992300	112993300	0.2082018127937149
chr9	112992400	112993400	0.3244074625611526
chr9	112992500	112993500	0.6063634863169705
chr9	112992600	112993600	0.5874814802462517
chr9	112992700	112993700	0.9113336464908384
chr9	112993500	112994500	2.426314126910034
chr9	112993600	112994600	2.087611829007375
chr9	112993700	112994700	1.6740932961445043
chr9	112993800	112994800	1.1393233841232042
chr9	112993900	112994900	0.932200806297032
chr9	112994000	112995000	1.1117874692563146
chr9	112994100	112995100	0.7000454714390371
chr9	112994200	112995200	-0.017281596591060686
chr9	112994300	112995300	-1.4410386814250682
chr9	112994400	112995400	-0.9433580838652844
chr9	112994500	112995500	-1.0264105102826049
chr9	112994600	112995600	-0.3304392745178435
chr9	112994700	112995700	-0.3535785873586027
chr9	112994800	112995800	-0.092759858486764
chr9	112994900	112995900	0.02261804544585421
chr9	112995000	112996000	-0.2821383745084361
chr9	112995100	112996100	-0.4646497309499152
chr9	112995200	112996200	-0.4451672052941436
chr9	112995300	112996300	-0.3210994851751317
chr9	112995400	112996400	-0.5510658078939283
chr9	112995500	112996500	-0.6595715240224143
chr9	112995600	112996600	-0.8853856078054715
chr9	112995700	112996700	-0.7329675296000497
chr9	112996800	112997800	0.1875929392340661
chr9	112996900	112997900	-0.20939186726279266
chr9	112997000	112998000	-0.8369259756294316
chr9	112997100	112998100	-0.3689550616086433
chr9	112997200	112998200	0.2555215344072897
chr9	112997300	112998300	1.2313878623272128
chr9	112997400	112998400	1.26710243036805
chr9	112997500	112998500	1.1257045454964485
chr9	112997600	112998600	0.7609725466621012
chr9	112997700	112998700	0.30682847844239725
chr9	112997800	112998800	0.5896767761098315
chr9	112997900	112998900	0.6693183778026439
chr9	112998000	112999000	1.361648204183314
chr9	112998100	112999100	1.06922009892714
chr9	112998200	112999200	1.0625259667611042
chr9	112998300	112999300	0.2902785420279449
chr9	112998400	112999400	0.021330896387233518
chr9	112998500	112999500	0.4586755335304442
chr9	112998600	112999600	0.1209394861758998
chr9	112998700	112999700	-0.08884020402232319
chr9	112998800	112999800	-0.1590290141137119
chr9	112998900	112999900	-0.08263261447005753
chr9	112999000	113000000	-0.1864506027839287
chr9	112999100	113000100	-0.2521028379598628
chr9	112999200	113000200	-0.13130976346770368
chr9	112999300	113000300	0.0966551884890618
chr9	112999400	113000400	0.671293179417968
chr9	112999500	113000500	0.6872986083458198
chr9	112999600	113000600	0.7386675790344455
chr9	112999700	113000700	1.0758844849268867
chr9	112999800	113000800	0.9599767738655212
chr9	112999900	113000900	1.1637101224115671
chr9	113000000	113001000	1.5827196189154438
chr9	113000100	113001100	1.813594948860056
chr9	113000200	113001200	1.8393892015569464
chr9	113000300	113001300	1.5163896269895811
chr9	113000400	113001400	0.9046587188612232
chr9	113000500	113001500	0.7844469539617248
chr9	113000600	113001600	0.8703294129112079
chr9	113000700	113001700	1.3854545435433654
chr9	113000800	113001800	1.0841848075693867
chr9	113000900	113001900	0.18911522449189924
chr9	113001000	113002000	0.12037481432758829
chr9	113001100	113002100	0.4720334924950425
chr9	113001200	113002200	0.3709428933779457
chr9	113001300	113002300	0.7660174147755867
chr9	113001400	113002400	0.8479751940966609
chr9	113001500	113002500	0.6736435564023461
chr9	113001600	113002600	0.3765743769355984
chr9	113001700	113002700	0.4518097025161418
chr9	113001800	113002800	0.8635746798408388
chr9	113001900	113002900	1.329243403088554
chr9	113002000	113003000	1.3862309843560932
chr9	113002100	113003100	0.5071964856687959
chr9	113002200	113003200	0.5402323007139775
chr9	113002300	113003300	0.4726409702706933
chr9	113002400	113003400	0.8504758931694548
chr9	113002500	113003500	0.8330792302182258
chr9	113002600	113003600	1.348670500628211
chr9	113002700	113003700	0.7222773620582806
chr9	113002800	113003800	0.34804284082890435
chr9	113003600	113004600	1.41593478644111
chr9	113003700	113004700	1.7060111011741064
chr9	113003800	113004800	1.8112902329727467
chr9	113003900	113004900	1.3446158963777362
chr9	113004000	113005000	0.772249204899017
chr9	113004100	113005100	-0.17329650905245025
chr9	113004700	113005700	-0.7610373812711042
chr9	113004800	113005800	0.14275657018591692
chr9	113004900	113005900	0.2854829100089025
chr9	113005000	113006000	0.4304076522498995
chr9	113005100	113006100	0.5598915778501318
chr9	113005200	113006200	1.2870509989492582
chr9	113005300	113006300	1.6423809202191642
chr9	113005400	113006400	1.8481854752953482
chr9	113005500	113006500	2.4297123376137404
chr9	113005600	113006600	3.5688726378479743
chr9	113005700	113006700	3.6530892149908567
chr9	113005800	113006800	3.2049996325178367
chr9	113005900	113006900	3.671420551432005
chr9	113006000	113007000	3.777721696954189
chr9	113006100	113007100	3.7853198272249937
chr9	113006200	113007200	3.490499256053996
chr9	113006300	113007300	2.9528584681213665
chr9	113006400	113007400	3.0234867922290687
chr9	113006500	113007500	3.1552707812055965
chr9	113006600	113007600	2.941854395186696
chr9	113006700	113007700	2.445888455795617
chr9	113006800	113007800	2.5160779852456225
chr9	113006900	113007900	1.8021949643531656
chr9	113007000	113008000	1.7665472518206728
chr9	113007100	113008100	1.626967370190056
chr9	113007200	113008200	1.2637995658768637
chr9	113007300	113008300	1.3477619756383346
chr9	113007400	113008400	0.5453751701010238
chr9	113007500	113008500	0.07887036754672305
chr9	113007600	113008600	-0.3442307581960517
chr9	113007700	113008700	-0.32116612277746825
chr9	113007800	113008800	-0.5889271879109601
chr9	113007900	113008900	-0.5608776617979668
chr9	113008200	113009200	-1.0680335906431313
chr9	113008300	113009300	-0.2234525792348649
chr9	113008400	113009400	0.8235600805010441
chr9	113008500	113009500	1.217561595127474
chr9	113008600	113009600	1.7195909566363872
chr9	113008700	113009700	1.9704171778747668
chr9	113008800	113009800	1.9527997739636185
chr9	113008900	113009900	1.9652937994467643
chr9	113009000	113010000	1.9140912320081704
chr9	113009100	113010100	1.882107769889092
chr9	113009200	113010200	2.221994406216296
chr9	113011000	113012000	0.9601887181418385
chr9	113011100	113012100	1.2665034292069972
chr9	113011200	113012200	1.5757730919972563
chr9	113011300	113012300	1.9391537599173767
chr9	113011400	113012400	2.0583644078587717
chr9	113011500	113012500	2.158897330426232
chr9	113011600	113012600	1.5142512033873443
chr9	113011700	113012700	0.7127631301170276
chr9	113014400	113015400	3.0925988718984807
chr9	113014500	113015500	3.6584031301411803
chr9	113014600	113015600	3.576051037740116
chr9	113014700	113015700	3.596912338649686
chr9	113014800	113015800	3.570118966052307
chr9	113014900	113015900	3.4360531666253107
chr9	113015000	113016000	2.1275631431037287
chr9	113015100	113016100	1.0393194348399457
chr9	113015200	113016200	0.8752107849791593
chr9	113015300	113016300	0.6655335261807455
chr9	113015400	113016400	-0.2742107510169223
chr9	113015500	113016500	-0.702247081331017
chr9	113015600	113016600	-0.27033460633325423
chr9	113015700	113016700	0.09189747670978313
chr9	113015800	113016800	0.5884594424324163
chr9	113015900	113016900	0.4501548348632968
chr9	113016000	113017000	1.3117270098581542
chr9	113016100	113017100	2.0065480297091884
chr9	113016200	113017200	2.143145441302751
chr9	113017500	113018500	2.4554697358064685
chr9	113017600	113018600	2.2696937108857806
chr9	113017700	113018700	1.6101198648781936
chr9	113017800	113018800	0.9765025962265058
chr9	113017900	113018900	1.1213031585140634
chr9	113018000	113019000	2.201725438455733
chr9	113018100	113019100	3.002845613148299
chr9	113018200	113019200	3.1295831321786194
chr9	113018300	113019300	2.887934402415904
chr9	113018400	113019400	2.710390348200354
chr9	113018500	113019500	2.4569522600293303
chr9	113018600	113019600	2.6271456539249844
chr9	113018700	113019700	3.1447585845013544
chr9	113018800	113019800	3.720184677822333
chr9	113018900	113019900	2.8313717680774246
chr9	113019000	113020000	2.3196520001429506
chr9	113019100	113020100	2.011768710063901
chr9	113019200	113020200	1.1531199864810877
chr9	113019300	113020300	0.8619333839258398
chr9	113019400	113020400	1.1301222127965769
chr9	113019500	113020500	1.2149993565436679
chr9	113019600	113020600	0.9134493976362156
chr9	113019700	113020700	0.8719757522760089
chr9	113019800	113020800	0.8332598545839824
chr9	113019900	113020900	1.346980782319523
chr9	113020000	113021000	1.0417860987815375
chr9	113020100	113021100	0.6463249901924195
chr9	113020200	113021200	1.1267058921749171
chr9	113020300	113021300	1.2629733063491837
chr9	113020400	113021400	1.4610383764975516
chr9	113020800	113021800	2.0570088686646217
chr9	113020900	113021900	2.787328895929038
chr9	113021000	113022000	3.033731865527138
chr9	113021100	113022100	2.835031849595332
chr9	113021200	113022200	2.7737006360112413
chr9	113021300	113022300	2.765731829459703
chr9	113022500	113023500	1.5527411499097068
chr9	113022600	113023600	1.923292167714026
chr9	113022700	113023700	1.4870390206439048
chr9	113022800	113023800	1.8378077013026823
chr9	113022900	113023900	1.7901806161162273
chr9	113023000	113024000	1.4476735885274175
chr9	113023100	113024100	1.7815025310212624
chr9	113023200	113024200	1.3071862898816071
chr9	113023300	113024300	1.4698036711111706
chr9	113023400	113024400	1.0314660060628185
chr9	113023500	113024500	0.7052316740264556
chr9	113023600	113024600	0.4058763289100623
chr9	113023700	113024700	0.2034663727022281
chr9	113023800	113024800	0.16526376530996045
chr9	113023900	113024900	0.12147219623554995
chr9	113024000	113025000	0.26769548034827145
chr9	113024100	113025100	-0.2360973279741634
chr9	113024200	113025200	-0.0420109410156808
chr9	113024300	113025300	-0.5404594815052617
chr9	113024400	113025400	0.12896598576704452
chr9	113024500	113025500	0.5801516850307948
chr9	113024600	113025600	-0.0838399746992244
chr9	113024700	113025700	1.024117084314507
chr9	113024800	113025800	0.6427463576191386
chr9	113024900	113025900	0.8213627804961215
chr9	113025000	113026000	1.1206409954269212
chr9	113025100	113026100	1.4787295776266312
chr9	113025200	113026200	1.3908027979400983
chr9	113025300	113026300	1.3906913891285624
chr9	113025400	113026400	1.05311975370377
chr9	113025500	113026500	0.8787641766155844
chr9	113025600	113026600	1.4630645124816142
chr9	113025700	113026700	1.500262112091456
chr9	113025800	113026800	1.5680393414716884
chr9	113025900	113026900	1.7134123728549204
chr9	113026000	113027000	1.4434724256517613
chr9	113026100	113027100	1.3268283228028543
chr9	113026200	113027200	0.8663786662727321
chr9	113026300	113027300	1.0260751366280916
chr9	113026400	113027400	0.946607219662144
chr9	113026500	113027500	1.50153062678676
chr9	113026600	113027600	1.7151289791222986
chr9	113026700	113027700	1.501145277024998
chr9	113026800	113027800	1.3921277870726887
chr9	113026900	113027900	0.7536676736466729
chr9	113027000	113028000	0.7170590633939653
chr9	113027100	113028100	0.41378869244635297
chr9	113027200	113028200	0.5856701246079191
chr9	113027300	113028300	0.9493392871923064
chr9	113027400	113028400	0.7857526788924413
chr9	113027500	113028500	0.5575650922027714
chr9	113027600	113028600	0.9519186576191672
chr9	113027700	113028700	0.5007218564564415
chr9	113027800	113028800	0.6571578239034739
chr9	113027900	113028900	1.5377027340453508
chr9	113028000	113029000	1.504744897441457
chr9	113028100	113029100	2.0068556550032093
chr9	113028200	113029200	2.731238366062104
chr9	113028300	113029300	2.7942051505298493
chr9	113028400	113029400	3.2558852842809447
chr9	113028500	113029500	2.974989753889162
chr9	113028600	113029600	2.4848041541921093
chr9	113028700	113029700	3.097092149955403
chr9	113028800	113029800	3.06996039269494
chr9	113028900	113029900	2.4624880314521813
chr9	113029000	113030000	1.9838865252367497
chr9	113029100	113030100	1.3878985737804328
chr9	113029200	113030200	1.1033614910192298
chr9	113029300	113030300	0.5083722631188811
chr9	113030300	113031300	1.0357227698462397
chr9	113030400	113031400	1.5227297419005343
chr9	113030500	113031500	1.814350704873712
chr9	113030600	113031600	2.0759388996871
chr9	113030700	113031700	1.3088044153617424
chr9	113030800	113031800	1.5688281891539526
chr9	113030900	113031900	1.2194150649715565
chr9	113031000	113032000	1.0545596837182232
chr9	113031100	113032100	1.0173854546285708
chr9	113031200	113032200	1.24167739684999
chr9	113031300	113032300	0.8824835838558185
chr9	113031400	113032400	0.4984779171750138
chr9	113031500	113032500	-0.2960038663838738
chr9	113031600	113032600	-0.05882508625739465
chr9	113031700	113032700	0.3789378665730753
chr9	113031800	113032800	-0.09576936546456542
chr9	113031900	113032900	0.3736028729967932
chr9	113032000	113033000	0.14572067646430029
chr9	113032100	113033100	0.2684899244273183
chr9	113032200	113033200	0.33920464609008383
chr9	113032300	113033300	-0.27832368512130723
chr9	113032400	113033400	0.2760244981593575
chr9	113032500	113033500	0.936529965992904
chr9	113032600	113033600	0.8093374000853033
chr9	113032700	113033700	0.4674012507662154
chr9	113032800	113033800	1.0206104460458252
chr9	113032900	113033900	1.398116367280862
chr9	113033000	113034000	1.9282416022243374
chr9	113033100	113034100	2.0526984413356164
chr9	113033200	113034200	2.9217410995692665
chr9	113033300	113034300	3.654848481461963
chr9	113033400	113034400	3.3284790303352203
chr9	113033500	113034500	3.5865819387272686
chr9	113033600	113034600	3.4780865232451945
chr9	113033700	113034700	3.750957892260335
chr9	113033800	113034800	3.5334162857418177
chr9	113033900	113034900	3.351921957653916
chr9	113034000	113035000	2.896795551702219
chr9	113034100	113035100	2.6078521756701534
chr9	113034200	113035200	1.5864356646353892
chr9	113034300	113035300	1.0543968436734072
chr9	113034400	113035400	1.0407247835276752
chr9	113034500	113035500	0.4703309024043776
chr9	113034600	113035600	-0.4395096693873758
chr9	113034700	113035700	-0.2728146905008313
chr9	113034800	113035800	-0.3963678085936337
chr9	113034900	113035900	-1.0796910341169856
chr9	113035000	113036000	-0.7799039191466244
chr9	113035100	113036100	-1.248584920684705
chr9	113035200	113036200	-1.5790169817038529
chr9	113035300	113036300	-1.2673691061829655
chr9	113035400	113036400	-1.3068648071728155
chr9	113035500	113036500	-1.4632340733703093
chr9	113035600	113036600	-0.3432930203864365
chr9	113035700	113036700	-0.4893803764453689
chr9	113035800	113036800	-0.9308617650235714
chr9	113035900	113036900	-0.3906420234243854
chr9	113036000	113037000	-0.3209752485249627
chr9	113036900	113037900	1.6800116693941
chr9	113037100	113038100	2.1089244368637634
chr9	113037200	113038200	1.9892333087730991
chr9	113037300	113038300	1.7341420154943072
chr9	113037400	113038400	1.8342832659251929
chr9	113037500	113038500	1.6863869338384498
chr9	113037600	113038600	1.6548155291123812
chr9	113038200	113039200	1.2766670226615784
chr9	113038300	113039300	1.5684101305704328
chr9	113038400	113039400	1.7278810155680953
chr9	113038500	113039500	1.7972975003540603
chr9	113038600	113039600	1.8437893261809293
chr9	113038700	113039700	1.2896589978477433
chr9	113038800	113039800	1.6782375121831072
chr9	113038900	113039900	1.8860219764025792
chr9	113039000	113040000	1.7344308261097057
chr9	113039100	113040100	1.42500906330805
chr9	113039200	113040200	0.7297347235342633
chr9	113039300	113040300	0.2798759419917817
chr9	113039400	113040400	0.009456415518668562
chr9	113040100	113041100	0.07833773377818637
chr9	113040200	113041200	0.7691549640905089
chr9	113040300	113041300	0.7623246637886483
chr9	113040400	113041400	0.4898158288409151
chr9	113040500	113041500	0.4057074654015814
chr9	113040600	113041600	0.5681528652276123
chr9	113040700	113041700	0.3988932007440517
chr9	113040800	113041800	0.43435428439080603
chr9	113040900	113041900	0.6305925074178925
chr9	113041000	113042000	0.13753852583621645
chr9	113041100	113042100	0.9077053131122506
chr9	113041200	113042200	0.8975862788007366
chr9	113041300	113042300	0.8126046687673392
chr9	113041400	113042400	1.3901271654224892
chr9	113041500	113042500	1.1806489738330812
chr9	113041600	113042600	1.3515084690398609
chr9	113041700	113042700	1.2475551453882738
chr9	113041800	113042800	1.4428690671511524
chr9	113041900	113042900	1.5993725094390658
chr9	113042000	113043000	2.0453715152909044
chr9	113042100	113043100	1.4888878670946395
chr9	113042200	113043200	1.2267267758574223
chr9	113042300	113043300	1.7633726747653775
chr9	113042400	113043400	1.8444948713338607
chr9	113042500	113043500	2.403162407057545
chr9	113042600	113043600	2.428932080400142
chr9	113042700	113043700	2.7608607617355987
chr9	113042800	113043800	2.5940722907519422
chr9	113042900	113043900	1.7909976298330021
chr9	113043000	113044000	1.4485105169862935
chr9	113043100	113044100	1.9969774567142449
chr9	113043200	113044200	2.164425853381643
chr9	113043300	113044300	1.7853842442466528
chr9	113043400	113044400	1.4761368843423242
chr9	113043500	113044500	1.288724341534121
chr9	113043600	113044600	0.9321627081558984
chr9	113043700	113044700	0.3976018299886108
chr9	113043800	113044800	0.3944242099393283
chr9	113043900	113044900	1.4754922304646283
chr9	113044000	113045000	1.7919045467831334
chr9	113044100	113045100	1.6162502475735128
chr9	113044200	113045200	1.2866078036399335
chr9	113044300	113045300	1.1572948941701235
chr9	113044400	113045400	1.2229160273498478
chr9	113044500	113045500	0.5184558966898283
chr9	113044600	113045600	0.522186916175946
chr9	113044700	113045700	1.1868337310503154
chr9	113044800	113045800	0.9625832771326686
chr9	113044900	113045900	0.25180311456631305
chr9	113045000	113046000	0.09543195631921564
chr9	113045100	113046100	-0.19621076569485976
chr9	113045200	113046200	-0.1531593981868165
chr9	113045300	113046300	0.5919449112309966
chr9	113045400	113046400	0.17807110083649788
chr9	113045500	113046500	0.6585619560012208
chr9	113045600	113046600	0.8444096152806205
chr9	113045700	113046700	0.860269147358111
chr9	113045800	113046800	1.4615188776039196
chr9	113045900	113046900	2.217224781393451
chr9	113046000	113047000	2.6530226932999934
chr9	113046100	113047100	2.7079249154427862
chr9	113046200	113047200	2.562214411465978
chr9	113046300	113047300	2.0966606889129014
chr9	113046400	113047400	2.4732843084708827
chr9	113046500	113047500	2.0917708824710335
chr9	113046600	113047600	1.5564422287401585
chr9	113046700	113047700	1.0304055105096055
chr9	113046800	113047800	0.3709934995470481
chr9	113046900	113047900	-0.3773000511866405
chr9	113047000	113048000	-0.41472541830861026
chr9	113047100	113048100	-0.6028243841017301
chr9	113047200	113048200	-0.03021508444305
chr9	113047300	113048300	-0.06557144979954818
chr9	113047400	113048400	-0.2899599126577698
chr9	113047500	113048500	0.7323613201075707
chr9	113047600	113048600	1.4048586320458951
chr9	113047700	113048700	2.5133288332333383
chr9	113047800	113048800	2.5324606267491783
chr9	113047900	113048900	3.1090526706883503
chr9	113048000	113049000	3.1206490677364074
chr9	113048100	113049100	3.201584174346952
chr9	113048200	113049200	3.407734507389826
chr9	113048300	113049300	3.6842073380927536
chr9	113048400	113049400	3.775138958579345
chr9	113048500	113049500	3.3764867980694766
chr9	113048600	113049600	3.059877214152693
chr9	113048700	113049700	2.458638497911628
chr9	113048800	113049800	2.5677844327616275
chr9	113048900	113049900	2.1801731762364787
chr9	113049000	113050000	2.372716582637445
chr9	113049100	113050100	2.3933349769060595
chr9	113049200	113050200	2.5005904854667613
chr9	113049300	113050300	2.3060291711620486
chr9	113049400	113050400	2.1842360715980402
chr9	113049500	113050500	2.000210074211001
chr9	113050500	113051500	0.9408291879751596
chr9	113050600	113051600	1.7840581085529916
chr9	113050700	113051700	0.7894699554468291
chr9	113050800	113051800	0.4709483894811398
chr9	113050900	113051900	0.7889310963521555
chr9	113051000	113052000	0.6918163695353836
chr9	113051100	113052100	1.1515485078367649
chr9	113051200	113052200	1.611781978292394
chr9	113051300	113052300	1.7482121825650747
chr9	113051400	113052400	1.8923966627857989
chr9	113051500	113052500	2.4931149094824945
chr9	113051600	113052600	2.1109686200721822
chr9	113051700	113052700	2.9962332557479083
chr9	113051800	113052800	3.0858778237850566
chr9	113051900	113052900	3.5862851494778765
chr9	113052000	113053000	4.098212033731242
chr9	113052100	113053100	3.7575811617947057
chr9	113052200	113053200	4.076616423783329
chr9	113052300	113053300	3.914508679545725
chr9	113052400	113053400	4.134180184490709
chr9	113052500	113053500	3.7545027678271774
chr9	113052600	113053600	3.2372220677632857
chr9	113052700	113053700	3.2467682953306323
chr9	113052800	113053800	3.262452052682116
chr9	113052900	113053900	3.017780495771965
chr9	113053000	113054000	2.9882206694292224
chr9	113053100	113054100	3.3602631813862938
chr9	113053200	113054200	2.5683372970815843
chr9	113053300	113054300	2.7799685969912025
chr9	113053400	113054400	2.5287543593935937
chr9	113053500	113054500	2.6557056651249944
chr9	113053600	113054600	2.59598948670224
chr9	113053700	113054700	1.988645755652459
chr9	113053800	113054800	1.9364178731898816
chr9	113053900	113054900	1.9327533906521035
chr9	113054000	113055000	1.8309891488126053
chr9	113054100	113055100	1.667572856751979
chr9	113054200	113055200	2.0034847531781628
chr9	113054300	113055300	2.335476035270277
chr9	113054400	113055400	2.449861012617757
chr9	113054500	113055500	2.72095314619014
chr9	113054600	113055600	3.0033531104581863
chr9	113054700	113055700	3.1396123973290293
chr9	113054800	113055800	2.795261913020375
chr9	113054900	113055900	2.831137336876799
chr9	113055000	113056000	2.9357008931377435
chr9	113055100	113056100	2.7961705607722704
chr9	113055200	113056200	2.6873320007517174
chr9	113055300	113056300	2.2959352306205214
chr9	113055400	113056400	2.13839503354755
chr9	113055500	113056500	1.5245286563069178
chr9	113055600	113056600	1.7885392929607546
chr9	113055700	113056700	1.9303887343938555
chr9	113055800	113056800	2.489171150539333
chr9	113055900	113056900	2.4821909731284983
chr9	113056000	113057000	2.5495541676301086
chr9	113056100	113057100	2.3473582018826766
chr9	113056200	113057200	2.430066048757073
chr9	113056300	113057300	2.8803094107092058
chr9	113056400	113057400	3.3384846677031623
chr9	113056500	113057500	3.262428435410104
chr9	113056600	113057600	2.688559768737888
chr9	113056700	113057700	1.907481410900033
chr9	113056800	113057800	1.490433151370116
chr9	113056900	113057900	0.6199103703235551
chr9	113057000	113058000	-0.60854245946674
chr9	113057100	113058100	-0.4102128482055762
chr9	113057200	113058200	-1.1659280800318206
chr9	113057300	113058300	-1.8023679430501207
chr9	113057400	113058400	-3.5096563952878364
chr9	113057500	113058500	-2.9494009541292514
chr9	113057600	113058600	-2.2495410161025804
chr9	113057700	113058700	-2.332571987834619
chr9	113057800	113058800	-3.9659074509250374
chr9	113057900	113058900	-4.867157455049177
chr9	113058000	113059000	-6.472576757727975
chr9	113058100	113059100	-8.059666443962845
chr9	113058200	113059200	-9.220076348169034
chr9	113058300	113059300	-9.30337770640718
chr9	113058400	113059400	-9.774668685592948
chr9	113090400	113091400	-9.718994556220073
chr9	113090500	113091500	-7.363868376984428
chr9	113090600	113091600	-5.855415370176762
chr9	113090700	113091700	-5.6183227548239865
chr9	113090800	113091800	-5.352497066966133
chr9	113090900	113091900	-3.9715480738317765
chr9	113091000	113092000	-2.588633883503773
chr9	113091100	113092100	-2.148346322824945
chr9	113091200	113092200	-1.5371185132227774
chr9	113091300	113092300	-1.1440513280219125
chr9	113091400	113092400	-1.3283265561694266
chr9	113091500	113092500	-0.9154400544094944
chr9	113091600	113092600	-0.609779802353556
chr9	113091700	113092700	-0.5798037256670046
chr9	113091800	113092800	0.288342345653594
chr9	113091900	113092900	0.15667163771226414
chr9	113092000	113093000	-0.7581429672042198
chr9	113092100	113093100	-0.35742599279951864
chr9	113092200	113093200	-0.21469642121188395
chr9	113092300	113093300	-0.2312919248851641
chr9	113092400	113093400	0.12184671010466845
chr9	113092500	113093500	0.3461189674990879
chr9	113092600	113093600	0.7616774922771499
chr9	113092700	113093700	0.7018004731642399
chr9	113092800	113093800	0.20530773728662347
chr9	113092900	113093900	0.14860090149698302
chr9	113093000	113094000	1.1767639413953015
chr9	113093100	113094100	1.0651088811245577
chr9	113093200	113094200	1.1486257154838364
chr9	113093300	113094300	1.2597251739809523
chr9	113093400	113094400	0.9252994767983721
chr9	113093500	113094500	0.7963429655321695
chr9	113093600	113094600	0.7602440800696417
chr9	113093700	113094700	1.1016028596996057
chr9	113093800	113094800	1.759201798057962
chr9	113093900	113094900	1.5818435603673855
chr9	113094000	113095000	1.5723562948159702
chr9	113094100	113095100	1.643170283538817
chr9	113094200	113095200	1.2670038219160988
chr9	113094300	113095300	0.5296869903211259
chr9	113094400	113095400	1.5225332331171195
chr9	113094500	113095500	1.6695717772869854
chr9	113094600	113095600	1.4122946477415343
chr9	113094700	113095700	1.1653260098522351
chr9	113094800	113095800	0.8363288542202085
chr9	113094900	113095900	1.0791186846714589
chr9	113095000	113096000	0.7618498879988663
chr9	113095100	113096100	1.21250993648519
chr9	113095200	113096200	0.8154584026312668
chr9	113095300	113096300	0.9645719820852926
chr9	113095400	113096400	0.06958426937356771
chr9	113095500	113096500	-0.33120256878843457
chr9	113095600	113096600	-0.3454401198099614
chr9	113095700	113096700	-0.3751481814597903
chr9	113095800	113096800	-0.5773087349888936
chr9	113095900	113096900	-0.7168793760201837
chr9	113096000	113097000	-0.6295402002655787
chr9	113096100	113097100	-0.9246496116803408
chr9	113096200	113097200	0.050340953740854975
chr9	113096300	113097300	0.4177977085066423
chr9	113096400	113097400	1.1532095659272312
chr9	113096500	113097500	1.0555845591627988
chr9	113096600	113097600	0.4348053711214664
chr9	113096700	113097700	-0.26952288362512344
chr9	113096800	113097800	0.4209585800434622
chr9	113096900	113097900	0.3808125311717967
chr9	113097000	113098000	-0.023738898654211717
chr9	113097100	113098100	-0.12202932462977938
chr9	113097200	113098200	-0.11356047468630374
chr9	113097300	113098300	-0.6904249975264312
chr9	113097400	113098400	-0.6439125678298745
chr9	113097500	113098500	-0.4867110809123537
chr9	113097600	113098600	-0.4179064780913964
chr9	113097700	113098700	0.5756157446129443
chr9	113097800	113098800	0.328463649236268
chr9	113097900	113098900	0.3715627002353315
chr9	113098000	113099000	0.5973679285007533
chr9	113098100	113099100	0.3728071822030518
chr9	113098200	113099200	-0.0925115420182388
chr9	113098300	113099300	0.6999584079886655
chr9	113098400	113099400	-0.1958279383417348
chr9	113098500	113099500	-0.8106643675141719
chr9	113098600	113099600	-0.7567554650524886
chr9	113098700	113099700	-0.9244492580040312
chr9	113098800	113099800	-0.8203391987249942
chr9	113098900	113099900	-0.87186081986959
chr9	113099000	113100000	-0.584325235587785
chr9	113099100	113100100	-0.07154711052266641
chr9	113099200	113100200	0.4295287590327062
chr9	113099300	113100300	0.4292059799600181
chr9	113099400	113100400	0.9314378253904328
chr9	113099500	113100500	1.9073542527674463
chr9	113099600	113100600	2.090043371727355
chr9	113099700	113100700	2.239370709178309
chr9	113099800	113100800	1.939531202457761
chr9	113099900	113100900	2.5556039070104206
chr9	113100000	113101000	2.6740670873113928
chr9	113100100	113101100	2.2081625067223065
chr9	113100200	113101200	2.180543515607598
chr9	113100300	113101300	2.2892429562956242
chr9	113100400	113101400	2.6609613943100308
chr9	113100500	113101500	2.46780551661967
chr9	113100600	113101600	2.3415874008391167
chr9	113100700	113101700	2.653435288093183
chr9	113100800	113101800	2.718412551082681
chr9	113100900	113101900	0.9392128530476966
chr9	113101000	113102000	-0.11207161639297643
chr9	113101100	113102100	0.3762943260590263
chr9	113101200	113102200	0.012542914495288607
chr9	113101300	113102300	0.10120979350093492
chr9	113101400	113102400	-0.09843226644883024
chr9	113101500	113102500	0.06004714129848001
chr9	113101600	113102600	0.20023758647195766
chr9	113101700	113102700	-0.3839092642130445
chr9	113101800	113102800	-0.8283902042500705
chr9	113101900	113102900	0.3631098280329776
chr9	113102000	113103000	0.2416068524814806
chr9	113102100	113103100	-0.5748631265186477
chr9	113102200	113103200	-0.8641139236208404
chr9	113102300	113103300	-0.8840916971641809
chr9	113102400	113103400	-0.9652167028845652
chr9	113102500	113103500	-0.7269619973216187
chr9	113102600	113103600	-0.33774871568872106
chr9	113102700	113103700	-0.3358473197280024
chr9	113102800	113103800	0.5282213062661121
chr9	113102900	113103900	0.3612500215953903
chr9	113103000	113104000	1.5210363689799604
chr9	113103100	113104100	2.636731440230355
chr9	113103200	113104200	2.9237121989310006
chr9	113103300	113104300	2.726306501301163
chr9	113103400	113104400	2.410914512252801
chr9	113103500	113104500	2.1412203536791474
chr9	113103600	113104600	1.6779353760116291
chr9	113103700	113104700	1.6886885211177851
chr9	113103800	113104800	0.2282803013733653
chr9	113103900	113104900	0.25910232611014883
chr9	113104000	113105000	-0.28845289501534993
chr9	113104100	113105100	-1.1282165769987913
chr9	113111400	113112400	-0.08269558637526532
chr9	113111500	113112500	-0.08869645462192755
chr9	113111600	113112600	-0.4744895739603088
chr9	113111700	113112700	-0.7929005162835527
chr9	113111800	113112800	-0.6293014222402188
chr9	113111900	113112900	-0.5368361615225284
chr9	113112000	113113000	-0.19737555065524
chr9	113112100	113113100	0.3701402897142196
chr9	113112200	113113200	0.6702421818922466
chr9	113112300	113113300	1.2596704955811635
chr9	113119100	113120100	-0.8791037136722044
chr9	113119200	113120200	-0.727830440661122
chr9	113119300	113120300	-0.8821184183835078
chr9	113119400	113120400	-0.5737571452062115
chr9	113119500	113120500	-0.5116548352841945
chr9	113119600	113120600	0.2413874235330269
chr9	113119700	113120700	-0.011355645431521549
chr9	113119800	113120800	0.5433268064606451
chr9	113120900	113121900	1.3565844497084645
chr9	113121000	113122000	1.785121242877884
chr9	113122100	113123100	0.7560421426790171
chr9	113122200	113123200	0.6649584028629815
chr9	113122300	113123300	0.7573557253516147
chr9	113122400	113123400	0.9496051179520344
chr9	113122500	113123500	1.2917719146115882
chr9	113122600	113123600	0.6075434622915387
chr9	113122700	113123700	1.1031889980374567
chr9	113122800	113123800	1.985891659375542
chr9	113122900	113123900	1.6639941232646591
chr9	113123000	113124000	2.2202061637949755
chr9	113123100	113124100	2.007783449220772
chr9	113123200	113124200	2.319746798615207
chr9	113123300	113124300	2.2235290706087287
chr9	113123400	113124400	2.129969051760028
chr9	113123500	113124500	2.391273446562586
chr9	113123600	113124600	2.191367349927597
chr9	113123700	113124700	1.9952212528073627
chr9	113123800	113124800	2.401992641884504
chr9	113123900	113124900	2.4656844922281618
chr9	113124000	113125000	1.9889473498010986
chr9	113124100	113125100	2.270675443112361
chr9	113124200	113125200	1.7822889553525414
chr9	113124300	113125300	1.7970871012149066
chr9	113124400	113125400	1.3328857245683423
chr9	113124500	113125500	1.0215008514493409
chr9	113124600	113125600	1.9102570090130733
chr9	113124700	113125700	2.0633925221777107
chr9	113124800	113125800	0.5454317686033379
chr9	113124900	113125900	0.4949222921626606
chr9	113125000	113126000	0.804370124807282
chr9	113125100	113126100	0.7565692668365809
chr9	113125200	113126200	1.1438637621323149
chr9	113125300	113126300	1.0826023865365058
chr9	113125400	113126400	1.5501109775638815
chr9	113125500	113126500	1.6826238183032938
chr9	113125600	113126600	1.3607315974296157
chr9	113125700	113126700	1.3605218802833483
chr9	113125800	113126800	1.7803042574265568
chr9	113125900	113126900	1.55462553788748
chr9	113126000	113127000	1.523777488421113
chr9	113126100	113127100	0.4170122221717491
chr9	113126200	113127200	0.3654843955062885
chr9	113126300	113127300	0.5088521777028896
chr9	113126400	113127400	0.8274236736942869
chr9	113126500	113127500	1.0198430978653459
chr9	113126600	113127600	0.765318081913414
chr9	113126700	113127700	0.9408151492678029
chr9	113126800	113127800	1.2166180261284376
chr9	113126900	113127900	1.1955408466993769
chr9	113127000	113128000	1.1965443218844751
chr9	113127100	113128100	2.344108790968391
chr9	113127200	113128200	2.3805022743070987
chr9	113127300	113128300	2.22733312992016
chr9	113128200	113129200	-0.3493547989309575
chr9	113128300	113129300	-0.6089379424410446
chr9	113128400	113129400	-0.4135782343789721
chr9	113128500	113129500	-0.4011210917074653
chr9	113128600	113129600	-0.4022405371755553
chr9	113128700	113129700	-0.14905298579660262
chr9	113128800	113129800	-0.6137303041387079
chr9	113128900	113129900	-0.022124169944637333
chr9	113129000	113130000	-0.31476420455289755
chr9	113129100	113130100	0.4449301892660823
chr9	113129200	113130200	-1.1633600949786729
chr9	113129300	113130300	-0.757643393038817
chr9	113129400	113130400	-0.7561383067549003
chr9	113129500	113130500	-0.22031405836250195
chr9	113129600	113130600	-0.10383445442531004
chr9	113129700	113130700	0.5265444906381377
chr9	113129800	113130800	0.8841582027756494
chr9	113129900	113130900	0.8704263574848168
chr9	113130000	113131000	0.8104603131872194
chr9	113130100	113131100	0.2274359608868899
chr9	113130200	113131200	1.4297000897925405
chr9	113130300	113131300	1.4334276377822708
chr9	113130400	113131400	1.5643094363689525
chr9	113130500	113131500	1.3748328219862445
chr9	113133200	113134200	1.208500758991913
chr9	113133300	113134300	1.0184318464662767
chr9	113133400	113134400	0.7760685245460431
chr9	113133500	113134500	0.5344739332403596
chr9	113133600	113134600	-0.12091952591649716
chr9	113133700	113134700	-0.018338119748463725
chr9	113133800	113134800	-0.8720369454893245
chr9	113133900	113134900	-0.3705512413499142
chr9	113134000	113135000	-0.8240131449154503
chr9	113134100	113135100	-0.40514409574356103
chr9	113134200	113135200	-0.7694970542155939
chr9	113134300	113135300	-0.08672731518405666
chr9	113134400	113135400	0.7935288735564956
chr9	113134500	113135500	0.7279287449924106
chr9	113134600	113135600	1.6639775071142762
chr9	113134700	113135700	2.336302418521804
chr9	113134800	113135800	2.3117743982939656
chr9	113134900	113135900	2.2270468752718666
chr9	113135000	113136000	2.79847176928804
chr9	113135100	113136100	2.44834028004977
chr9	113135200	113136200	2.1197066433204896
chr9	113135300	113136300	2.04078190449745
chr9	113135400	113136400	1.4439955987012083
chr9	113135500	113136500	1.7216985615618132
chr9	113135600	113136600	0.9011364639247498
chr9	113135700	113136700	0.4119513254451106
chr9	113135800	113136800	0.06753680591415101
chr9	113135900	113136900	-0.17581113714255828
chr9	113136000	113137000	-0.056361347570720394
chr9	113136100	113137100	-0.016884982819428452
chr9	113136200	113137200	0.4704355009948763
chr9	113136300	113137300	-0.04328631241343018
chr9	113136400	113137400	-0.03462104285249687
chr9	113136500	113137500	-0.2923225466432022
chr9	113136600	113137600	0.3910819636749919
chr9	113136700	113137700	0.13107907455355053
chr9	113136800	113137800	0.5265859831925558
chr9	113136900	113137900	0.7606435163063331
chr9	113137000	113138000	-0.06278285700970697
chr9	113137100	113138100	-0.9404983825504499
chr9	113137200	113138200	-1.2703046983587445
chr9	113137300	113138300	-1.49388655238186
chr9	113137400	113138400	-1.5740559888250216
chr9	113137500	113138500	-1.3450634988708774
chr9	113137700	113138700	-1.9283646023821217
chr9	113138500	113139500	0.4009380017351391
chr9	113138600	113139600	0.2457369567807236
chr9	113138700	113139700	1.1834753179983746
chr9	113138800	113139800	0.8393765080142883
chr9	113138900	113139900	0.6052444343369254
chr9	113139000	113140000	-0.122014957900222
chr9	113139100	113140100	-0.0009405410335402886
chr9	113139200	113140200	-0.24163601814050656
chr9	113139300	113140300	-0.03787455470915802
chr9	113139400	113140400	0.5074215183767143
chr9	113139500	113140500	0.960288133302552
chr9	113139600	113140600	1.5998484146408198
chr9	113139700	113140700	1.0583922359223694
chr9	113139800	113140800	1.2122652885813687
chr9	113139900	113140900	1.6842432734707582
chr9	113140000	113141000	2.077322135659978
chr9	113140100	113141100	1.1006625299239878
chr9	113140200	113141200	0.512927040104658
chr9	113140300	113141300	0.7042630904308214
chr9	113140400	113141400	0.7935741260790147
chr9	113140500	113141500	1.2217767428328004
chr9	113140600	113141600	0.8957640722023511
chr9	113140700	113141700	1.1881628688877734
chr9	113140800	113141800	1.3609099668839262
chr9	113140900	113141900	1.6181492331417242
chr9	113141000	113142000	0.889954278701508
chr9	113141100	113142100	1.0025806137225497
chr9	113141200	113142200	1.1412869656520963
chr9	113141300	113142300	0.8669167087728565
chr9	113141400	113142400	1.1363095962193552
chr9	113141500	113142500	0.6319318034475241
chr9	113141600	113142600	0.6292167396415247
chr9	113141700	113142700	0.702452176854598
chr9	113141800	113142800	1.1030776791839356
chr9	113141900	113142900	0.2704297462537062
chr9	113142000	113143000	0.7791550178792129
chr9	113142100	113143100	0.9275187657915319
chr9	113142200	113143200	1.055195432845048
chr9	113142300	113143300	1.1451531695812005
chr9	113142400	113143400	0.7676449616285695
chr9	113142500	113143500	0.6154639284031928
chr9	113142600	113143600	0.15329613696746405
chr9	113142700	113143700	-0.7496818641277283
chr9	113142800	113143800	-1.3928898215008396
chr9	113142900	113143900	-0.7970843854905074
chr9	113143000	113144000	-0.8072758238224913
chr9	113143100	113144100	-0.3700118705895682
chr9	113143200	113144200	-0.3709153680207423
chr9	113143300	113144300	-0.5317870609138374
chr9	113143400	113144400	-0.08170581896146703
chr9	113143500	113144500	0.462702791516539
chr9	113143600	113144600	1.0573262934072538
chr9	113143700	113144700	1.3687991495627392
chr9	113143800	113144800	2.0101920582945048
chr9	113143900	113144900	2.361623305625536
chr9	113144000	113145000	2.6629035646245716
chr9	113144100	113145100	2.8327698865647117
chr9	113144200	113145200	2.859557254451256
chr9	113144300	113145300	3.4798346027833738
chr9	113144400	113145400	3.4669955555626326
chr9	113144500	113145500	3.78549231049024
chr9	113144600	113145600	3.1498083612459498
chr9	113144700	113145700	3.125712725529977
chr9	113144800	113145800	2.7536732568932907
chr9	113144900	113145900	2.401598855412552
chr9	113145000	113146000	2.2462222606747937
chr9	113145100	113146100	2.1855989710828814
chr9	113145200	113146200	2.2153549781407587
chr9	113145300	113146300	1.6510046298931198
chr9	113145400	113146400	1.3833320706236287
chr9	113145500	113146500	0.9004436087709679
chr9	113145600	113146600	1.2203270467038465
chr9	113145700	113146700	1.1498237342254638
chr9	113145800	113146800	0.8691800389109564
chr9	113145900	113146900	1.2468465409575606
chr9	113146000	113147000	1.6194447861546484
chr9	113146100	113147100	1.3371902598973997
chr9	113146200	113147200	1.8515877071614144
chr9	113146300	113147300	2.6690209947440886
chr9	113146400	113147400	3.1100842678122955
chr9	113146500	113147500	2.5238716788156417
chr9	113146600	113147600	2.43531537899384
chr9	113146700	113147700	2.548071000735541
chr9	113146800	113147800	2.8221078032423184
chr9	113146900	113147900	2.336935744371217
chr9	113147000	113148000	2.3472162711524964
chr9	113147100	113148100	2.9017148616827275
chr9	113147200	113148200	2.5976695269004666
chr9	113147300	113148300	2.059148779046137
chr9	113147400	113148400	1.7593417031050138
chr9	113147500	113148500	2.070029646807282
chr9	113147600	113148600	2.0891154699896037
chr9	113147700	113148700	2.3933448356539224
chr9	113147800	113148800	2.5733571982878662
chr9	113147900	113148900	3.145638768950602
chr9	113148000	113149000	2.9849059518766836
chr9	113148100	113149100	2.69308281393642
chr9	113148200	113149200	2.538441070614306
chr9	113148300	113149300	2.70896993659335
chr9	113148400	113149400	2.611987654048219
chr9	113148500	113149500	2.287981537980972
chr9	113148600	113149600	2.24669777675494
chr9	113148700	113149700	2.427759693204821
chr9	113148800	113149800	1.982681174488542
chr9	113148900	113149900	1.8299159248498755
chr9	113149000	113150000	1.6605742470481537
chr9	113149100	113150100	1.4860437229084624
chr9	113149200	113150200	0.9813350155986812
chr9	113149300	113150300	0.4295020065776507
chr9	113149400	113150400	0.9122616789137976
chr9	113149500	113150500	1.6408613208684957
chr9	113149600	113150600	1.2412147707838357
chr9	113149700	113150700	0.5249413278715083
chr9	113149800	113150800	0.804306449290989
chr9	113149900	113150900	0.8568614754104047
chr9	113150000	113151000	1.0350084552847056
chr9	113150100	113151100	1.0880415204536469
chr9	113150200	113151200	1.8420929272062871
chr9	113150300	113151300	2.5681980681069625
chr9	113150400	113151400	1.5717769303503748
chr9	113150500	113151500	2.369747987370249
chr9	113150600	113151600	3.0991581697677004
chr9	113150700	113151700	3.918726607711805
chr9	113150800	113151800	4.372816475626829
chr9	113150900	113151900	4.4300201448963135
chr9	113151000	113152000	4.227665473706426
chr9	113151100	113152100	3.798416906998946
chr9	113151200	113152200	3.341446611055397
chr9	113151300	113152300	2.9619474730161066
chr9	113151400	113152400	2.951057117726009
chr9	113151500	113152500	1.9618601404690064
chr9	113151600	113152600	1.9673731111132324
chr9	113153800	113154800	0.5445606777887786
chr9	113153900	113154900	0.8011513440952281
chr9	113154000	113155000	0.48954287541422037
chr9	113154100	113155100	0.08130544592062096
chr9	113154200	113155200	0.7653202457888899
chr9	113154300	113155300	0.6375044625431188
chr9	113154400	113155400	0.20725648126741789
chr9	113154500	113155500	0.1911254420104204
chr9	113154600	113155600	0.4326731993757367
chr9	113154700	113155700	0.19751570872814248
chr9	113154800	113155800	0.03805451152632034
chr9	113154900	113155900	-0.10099965570228643
chr9	113155000	113156000	0.36806544612096465
chr9	113155100	113156100	0.8894474476370041
chr9	113155200	113156200	0.4367521197649355
chr9	113155300	113156300	1.2460712253804878
chr9	113155400	113156400	1.5051625319201976
chr9	113155500	113156500	2.1764599037443406
chr9	113155600	113156600	1.6796794348558908
chr9	113155700	113156700	1.3944950462665644
chr9	113155800	113156800	1.6601808097791904
chr9	113155900	113156900	1.6775118054427258
chr9	113156000	113157000	1.5157966728840617
chr9	113156100	113157100	1.7858640630197282
chr9	113156200	113157200	1.8215180046995627
chr9	113156300	113157300	1.4001176174331125
chr9	113156400	113157400	1.9383980976304007
chr9	113156500	113157500	1.5159532742358064
chr9	113156600	113157600	1.8573655535048201
chr9	113156700	113157700	2.622277965006931
chr9	113156800	113157800	2.3691021322605708
chr9	113156900	113157900	2.7275523217503896
chr9	113157000	113158000	2.7760007770181234
chr9	113157100	113158100	3.0586734102627013
chr9	113157200	113158200	3.581779225470056
chr9	113157300	113158300	3.767756654494797
chr9	113157400	113158400	3.399425380514493
chr9	113157500	113158500	3.4475153859881043
chr9	113157600	113158600	3.438451911004489
chr9	113157700	113158700	3.1886653612813585
chr9	113157800	113158800	3.194411027372745
chr9	113157900	113158900	3.1985762244365583
chr9	113158000	113159000	3.661634606046273
chr9	113158100	113159100	3.538921933653078
chr9	113158200	113159200	2.396309348831375
chr9	113158300	113159300	2.146935121729319
chr9	113158400	113159400	2.669224508683833
chr9	113158500	113159500	2.826614944792212
chr9	113158600	113159600	2.7034222800011287
chr9	113158700	113159700	2.7877419681151405
chr9	113158800	113159800	3.255475961002781
chr9	113158900	113159900	2.8348111544289982
chr9	113159000	113160000	2.4820596802144115
chr9	113159100	113160100	2.044514247306376
chr9	113159200	113160200	2.7789743350969447
chr9	113159300	113160300	2.930619735974868
chr9	113159400	113160400	2.6861451866888832
chr9	113159500	113160500	2.256175715985812
chr9	113159600	113160600	2.453166365397063
chr9	113159700	113160700	3.0351948247114686
chr9	113159800	113160800	2.2329542163594605
chr9	113159900	113160900	2.781321514956438
chr9	113160000	113161000	2.937066671205512
chr9	113160100	113161100	2.9942461292036717
chr9	113160200	113161200	2.6344356177865755
chr9	113160300	113161300	2.75326735225345
chr9	113160400	113161400	2.728092114389118
chr9	113160500	113161500	3.2910243544037434
chr9	113160600	113161600	3.5808761590365616
chr9	113160700	113161700	3.2766922662170543
chr9	113160800	113161800	3.494877657512668
chr9	113160900	113161900	3.333255529201041
chr9	113161000	113162000	3.296072663958988
chr9	113161100	113162100	3.332956141832037
chr9	113161200	113162200	3.1147149135171834
chr9	113161300	113162300	2.908197950294515
chr9	113161400	113162400	3.0931200406066224
chr9	113161500	113162500	2.3636712765934376
chr9	113161600	113162600	2.060042416702609
chr9	113161700	113162700	1.5985879385468478
chr9	113161800	113162800	1.5126804641616656
chr9	113161900	113162900	1.2576910786663256
chr9	113162000	113163000	1.0488818980633634
chr9	113162100	113163100	0.7620299990084269
chr9	113162200	113163200	1.2172351936633592
chr9	113162300	113163300	1.4262536119181917
chr9	113162400	113163400	0.6149194739618795
chr9	113162500	113163500	0.44925812077950655
chr9	113162600	113163600	0.9674319418559072
chr9	113162700	113163700	0.6053187602651616
chr9	113162800	113163800	0.6428159910483113
chr9	113162900	113163900	0.2787204180612697
chr9	113163000	113164000	0.2790901987618108
chr9	113163100	113164100	0.4024554032554538
chr9	113163200	113164200	0.003532763868897657
chr9	113163300	113164300	-1.0444789840956217
chr9	113164400	113165400	0.8493045366792021
chr9	113164500	113165500	1.089124222396541
chr9	113164600	113165600	2.150518699858857
chr9	113164700	113165700	1.7466015968552306
chr9	113164800	113165800	2.242338617401028
chr9	113164900	113165900	2.7816038231152995
chr9	113165000	113166000	3.0945339156685843
chr9	113165100	113166100	3.514207714205786
chr9	113165200	113166200	3.885370324996937
chr9	113165300	113166300	3.8491724324401164
chr9	113165400	113166400	3.8967762818001668
chr9	113165500	113166500	3.7090389354721767
chr9	113165600	113166600	3.0749358947549106
chr9	113165700	113166700	3.4506007654145514
chr9	113165800	113166800	3.1092725713583858
chr9	113165900	113166900	3.3408724220018886
chr9	113166000	113167000	2.7550161492893634
chr9	113166100	113167100	2.7464328397786506
chr9	113166200	113167200	2.786131299610911
chr9	113166300	113167300	2.4844483018313386
chr9	113166400	113167400	2.8174117981057463
chr9	113166500	113167500	3.378462584088261
chr9	113166600	113167600	3.675931914134714
chr9	113166700	113167700	3.3058024365939094
chr9	113166800	113167800	3.5215391048330336
chr9	113166900	113167900	3.3201133616364764
chr9	113167000	113168000	3.638526985849531
chr9	113167100	113168100	3.5911116668432514
chr9	113167200	113168200	3.259945805281793
chr9	113167300	113168300	3.4251664501879198
chr9	113167400	113168400	3.333922626133265
chr9	113167500	113168500	3.532200297010109
chr9	113167600	113168600	2.789327952837072
chr9	113167700	113168700	3.5617290107836683
chr9	113167800	113168800	3.3838786104514416
chr9	113167900	113168900	2.686689332979065
chr9	113168000	113169000	2.6560010702710763
chr9	113168400	113169400	2.287734136304727
chr9	113168500	113169500	2.1577015522100025
chr9	113169000	113170000	3.593591988008882
chr9	113169100	113170100	3.4815198144518327
chr9	113169200	113170200	3.3242372045700317
chr9	113169300	113170300	2.967847390029112
chr9	113169400	113170400	2.875698505289648
chr9	113169500	113170500	2.427283184412452
chr9	113169600	113170600	2.402892198986331
chr9	113169700	113170700	1.4443793891454235
chr9	113169800	113170800	0.9790242407340296
chr9	113169900	113170900	0.26297290672530016
chr9	113170000	113171000	0.5422576870295766
chr9	113170100	113171100	0.441113665970752
chr9	113170200	113171200	0.6578149782367829
chr9	113170300	113171300	1.6620907935960805
chr9	113170400	113171400	1.9828213891922184
chr9	113170500	113171500	1.6881028015938566
chr9	113170600	113171600	1.4963261024833736
chr9	113170700	113171700	1.7573346267779637
chr9	113170800	113171800	1.4618917635416877
chr9	113170900	113171900	1.4984165354445709
chr9	113172100	113173100	0.3527600646912341
chr9	113172200	113173200	0.6632088848914828
chr9	113172300	113173300	0.7049990158948023
chr9	113172400	113173400	1.2424578633901922
chr9	113172500	113173500	1.5197007065157766
chr9	113172600	113173600	1.6017015567024568
chr9	113172700	113173700	1.6289243995746698
chr9	113172800	113173800	2.2495032014749112
chr9	113172900	113173900	2.638313617707294
chr9	113173000	113174000	2.7592596891201358
chr9	113173100	113174100	3.5608800213385874
chr9	113173200	113174200	3.516075783926256
chr9	113173300	113174300	3.983960437289496
chr9	113173400	113174400	3.5719992186549097
chr9	113173500	113174500	3.4313839552041787
chr9	113173600	113174600	4.1228613513850645
chr9	113173700	113174700	4.348004099959283
chr9	113173800	113174800	4.45700644876658
chr9	113175100	113176100	2.6960626991070216
chr9	113175200	113176200	2.5345544592062126
chr9	113175300	113176300	1.7310282456537098
chr9	113175400	113176400	1.8148929421551288
chr9	113175500	113176500	1.3671823221728248
chr9	113175600	113176600	1.3923744657722843
chr9	113175700	113176700	1.498114468281327
chr9	113175800	113176800	1.9456306123038631
chr9	113175900	113176900	2.3282361661030917
chr9	113176000	113177000	3.0621584539517803
chr9	113176100	113177100	3.671015132986628
chr9	113176200	113177200	3.6751685568138552
chr9	113176300	113177300	4.503268633352781
chr9	113176400	113177400	4.518617962833996
chr9	113176500	113177500	4.198735055741819
chr9	113176600	113177600	4.415621968065949
chr9	113176700	113177700	4.392815886864991
chr9	113176800	113177800	3.9570722501727684
chr9	113176900	113177900	3.759207228602203
chr9	113177000	113178000	3.826852288089761
chr9	113177100	113178100	3.438913483127717
chr9	113177200	113178200	3.6885478691282696
chr9	113177300	113178300	3.1256025477530174
chr9	113177400	113178400	3.221721002097963
chr9	113177500	113178500	3.341656566585681
chr9	113177600	113178600	3.0765629275645385
chr9	113177700	113178700	3.071611996719484
chr9	113177800	113178800	2.7679753956150552
chr9	113177900	113178900	2.9882446222199484
chr9	113178000	113179000	2.964977475583278
chr9	113178100	113179100	2.8923802090423765
chr9	113178200	113179200	2.153346289254064
chr9	113178300	113179300	2.360488493331409
chr9	113178400	113179400	2.187132931406997
chr9	113178500	113179500	2.5670631326517017
chr9	113178600	113179600	2.482586456262565
chr9	113179700	113180700	2.1466546325910105
chr9	113179800	113180800	1.6849702320849749
chr9	113179900	113180900	1.639097208205218
chr9	113180000	113181000	1.2760676989961939
chr9	113180100	113181100	1.0423475205387476
chr9	113180200	113181200	0.8084487530821761
chr9	113180300	113181300	1.19378640298256
chr9	113180400	113181400	1.5904424770336818
chr9	113180500	113181500	2.104277297285136
chr9	113180600	113181600	2.003976539913824
chr9	113180700	113181700	2.087772562833723
chr9	113180800	113181800	2.2846370121933326
chr9	113180900	113181900	2.555793820897251
chr9	113181000	113182000	2.8727913100614173
chr9	113181100	113182100	2.486320009945921
chr9	113181200	113182200	2.5367093482331096
chr9	113181300	113182300	2.296705122515072
chr9	113181400	113182400	2.0223464933897115
chr9	113181500	113182500	1.599145191118441
chr9	113181600	113182600	1.8186863476714719
chr9	113181700	113182700	1.7046372850899434
chr9	113181800	113182800	1.9666927012962736
chr9	113181900	113182900	2.239528834058269
chr9	113182000	113183000	2.4661406945890625
chr9	113182100	113183100	3.1169322546994422
chr9	113182200	113183200	3.336304375263241
chr9	113182300	113183300	3.5263197868458827
chr9	113182400	113183400	3.4180697485248546
chr9	113182500	113183500	3.070304277433349
chr9	113182600	113183600	3.0688635977061773
chr9	113182700	113183700	2.85208570932926
chr9	113182800	113183800	2.697354456236713
chr9	113182900	113183900	2.2822214248632835
chr9	113183000	113184000	2.295763256611858
chr9	113183100	113184100	2.8366812071776097
chr9	113183200	113184200	3.065586482504685
chr9	113183300	113184300	3.428918876014478
chr9	113183400	113184400	3.9627783843401225
chr9	113183500	113184500	4.10182598746247
chr9	113183600	113184600	4.288267746279301
chr9	113183700	113184700	4.426854229286682
chr9	113183800	113184800	4.583242670100472
chr9	113183900	113184900	4.473955420330848
chr9	113184000	113185000	4.451024981543126
chr9	113184100	113185100	4.5198693148938816
chr9	113184200	113185200	4.389089209406881
chr9	113184300	113185300	4.316165347749067
chr9	113184400	113185400	4.197619109218037
chr9	113184500	113185500	3.826160699461748
chr9	113184600	113185600	3.3455565290420792
chr9	113184700	113185700	3.5683863446648525
chr9	113184800	113185800	3.585973681066825
chr9	113184900	113185900	3.76552369844072
chr9	113185000	113186000	2.978875200547848
chr9	113185100	113186100	1.8935946101575007
chr9	113185200	113186200	1.0340400955352032
chr9	113185300	113186300	1.0145350332452667
chr9	113185400	113186400	1.139193627836992
chr9	113185500	113186500	1.1489435430152757
chr9	113185600	113186600	1.0120632626129724
chr9	113185700	113186700	0.580000431575463
chr9	113185800	113186800	0.3420364756611091
chr9	113185900	113186900	0.2993028725271974
chr9	113186000	113187000	1.2727065723903197
chr9	113186100	113187100	1.2529887747992219
chr9	113186200	113187200	2.4651377081581365
chr9	113186300	113187300	2.1340080746214705
chr9	113186400	113187400	1.1809401904211232
chr9	113186500	113187500	1.2271091021105578
chr9	113186600	113187600	1.581372194626179
chr9	113186700	113187700	1.6666228360182254
chr9	113186800	113187800	1.504395912785528
chr9	113186900	113187900	1.6597747400406877
chr9	113187000	113188000	1.5526569030405082
chr9	113187100	113188100	1.824863050341655
chr9	113187200	113188200	1.3701086927026225
chr9	113187300	113188300	1.5859876879392287
chr9	113187400	113188400	2.5968593848177592
chr9	113187500	113188500	3.5736403581198286
chr9	113187600	113188600	3.6513784911966254
chr9	113187700	113188700	3.9588599150507338
chr9	113187800	113188800	3.6749255066650544
chr9	113187900	113188900	3.2746986012632764
chr9	113188000	113189000	2.943851532297584
chr9	113188100	113189100	3.0801483431225978
chr9	113188200	113189200	2.932727308230399
chr9	113188300	113189300	2.7220080099349486
chr9	113188400	113189400	2.536883156631318
chr9	113188500	113189500	2.0285248475985767
chr9	113188600	113189600	1.5737526933205364
chr9	113188700	113189700	1.314015876529613
chr9	113188800	113189800	2.107745075418591
chr9	113188900	113189900	1.7964335352045109
chr9	113189000	113190000	1.804245068038748
chr9	113189100	113190100	1.7028161740877417
chr9	113189200	113190200	1.8132792926767387
chr9	113189300	113190300	1.3160184580440144
chr9	113189400	113190400	1.3944440724081602
chr9	113189500	113190500	1.2117148230308188
chr9	113189600	113190600	1.5474586585160108
chr9	113189700	113190700	1.3578783101121656
chr9	113189800	113190800	0.9461219644924952
chr9	113189900	113190900	1.2784425046809356
chr9	113190000	113191000	1.1585522247098983
chr9	113190100	113191100	1.543722718216746
chr9	113190200	113191200	1.538988870600522
chr9	113190300	113191300	1.762873114108227
chr9	113190400	113191400	1.7015930850427978
chr9	113190500	113191500	1.5077445044337905
chr9	113190600	113191600	1.3295799809687328
chr9	113190700	113191700	1.768518797624169
chr9	113190800	113191800	1.6560094308578
chr9	113190900	113191900	1.8011471131487942
chr9	113191000	113192000	2.168371395880037
chr9	113191100	113192100	1.0810677836353806
chr9	113191200	113192200	1.0082720009681865
chr9	113191300	113192300	2.214916448498188
chr9	113191400	113192400	1.9961094968810544
chr9	113191500	113192500	2.3465909976632404
chr9	113191600	113192600	2.896986241493812
chr9	113191700	113192700	2.626054018151843
chr9	113191800	113192800	2.6013355378202507
chr9	113191900	113192900	2.9367719513581085
chr9	113192000	113193000	2.8202327326299343
chr9	113192100	113193100	2.772565866759103
chr9	113192200	113193200	2.4571657344635667
chr9	113192300	113193300	2.172517758990226
chr9	113192400	113193400	1.6401301163958315
chr9	113192500	113193500	1.7317706978982774
chr9	113192600	113193600	1.4359052657234053
chr9	113192700	113193700	1.428737128180559
chr9	113192800	113193800	1.5971410468366838
chr9	113192900	113193900	1.146871045650287
chr9	113193000	113194000	0.9651663866374559
chr9	113193100	113194100	1.1490070523043463
chr9	113193200	113194200	2.0033648346664577
chr9	113193300	113194300	1.8077567461532518
chr9	113193400	113194400	2.180960686067188
chr9	113193500	113194500	2.032677613655881
chr9	113193600	113194600	2.414882731064227
chr9	113193700	113194700	2.7446665091272417
chr9	113193800	113194800	2.657547120929262
chr9	113193900	113194900	2.5476123537001056
chr9	113194000	113195000	2.893893283804567
chr9	113194100	113195100	2.831191277967556
chr9	113194200	113195200	2.1142989101752394
chr9	113194300	113195300	1.6940226143830648
chr9	113194400	113195400	1.9861928005410008
chr9	113194500	113195500	1.910210027373492
chr9	113194600	113195600	1.0821301920750197
chr9	113194700	113195700	0.17137720760721015
chr9	113194800	113195800	0.20343034499340867
chr9	113194900	113195900	0.9216161090950122
chr9	113195000	113196000	0.5472014456887413
chr9	113195100	113196100	0.7963644402813002
chr9	113195200	113196200	0.7254987861980992
chr9	113195300	113196300	0.930448389786567
chr9	113195400	113196400	0.2409246518137864
chr9	113196500	113197500	4.122893606130337
chr9	113196600	113197600	3.856873162824001
chr9	113196700	113197700	3.5680036564746587
chr9	113196800	113197800	3.193711432660641
chr9	113196900	113197900	3.261368343954784
chr9	113197000	113198000	2.1021545661586405
chr9	113197100	113198100	2.171425408837432
chr9	113197200	113198200	2.2146435078322204
chr9	113197300	113198300	2.4660545902181616
chr9	113197400	113198400	2.8730319895019196
chr9	113197500	113198500	2.847952061857584
chr9	113197600	113198600	3.656438861470544
chr9	113197700	113198700	3.9871389485999975
chr9	113197800	113198800	4.589684173049986
chr9	113197900	113198900	4.238510917778696
chr9	113198000	113199000	5.1889831980428704
chr9	113198100	113199100	4.977420095068182
chr9	113198200	113199200	4.508905752406194
chr9	113198300	113199300	4.274521221792314
chr9	113198400	113199400	4.4898249544036615
chr9	113198500	113199500	3.615345158625824
chr9	113198600	113199600	3.0840322951337655
chr9	113198700	113199700	3.409878832595824
chr9	113198800	113199800	3.3532988642214048
chr9	113198900	113199900	3.6683743519322216
chr9	113199000	113200000	3.2988552919594283
chr9	113199100	113200100	2.984946144818984
chr9	113199200	113200200	3.4380063075656233
chr9	113199300	113200300	3.1501531754644843
chr9	113199400	113200400	2.5948649990771613
chr9	113199500	113200500	2.7769399824317382
chr9	113199600	113200600	2.9994173685312955
chr9	113199700	113200700	1.93903049249463
chr9	113199800	113200800	1.398071805732666
chr9	113199900	113200900	1.0032451571029528
chr9	113200000	113201000	1.0396656745577948
chr9	113201100	113202100	1.7469476136791076
chr9	113201200	113202200	2.7494043658216936
chr9	113201300	113202300	2.6007951795773714
chr9	113201400	113202400	2.6639214592155307
chr9	113201500	113202500	2.9523830940337765
chr9	113201600	113202600	3.677034160299357
chr9	113201700	113202700	3.4679343326378143
chr9	113201800	113202800	3.7803690072991687
chr9	113201900	113202900	3.740724856958484
chr9	113202000	113203000	3.8876040325879195
chr9	113202100	113203100	3.6626747405707563
chr9	113202200	113203200	3.2025343691453023
chr9	113202300	113203300	3.5818958898577007
chr9	113202400	113203400	3.4723217082406514
chr9	113202500	113203500	3.30860870765529
chr9	113202600	113203600	2.6986512207942654
chr9	113202700	113203700	2.5405373021531306
chr9	113202800	113203800	2.6706622027521623
chr9	113202900	113203900	2.788218778660586
chr9	113203000	113204000	3.1962095308180665
chr9	113203100	113204100	3.1800390314572837
chr9	113203200	113204200	3.0465755409343798
chr9	113203300	113204300	2.6019880615447075
chr9	113203400	113204400	2.702962808105715
chr9	113203500	113204500	2.4805620303494718
chr9	113203600	113204600	2.502956991991629
chr9	113203700	113204700	2.676617712691582
chr9	113204800	113205800	0.8960094336016897
chr9	113204900	113205900	0.35335572640264723
chr9	113205000	113206000	0.28169205839699163
chr9	113205100	113206100	0.2741496221316381
chr9	113205200	113206200	0.25603366679776784
chr9	113205300	113206300	0.3570705544827517
chr9	113205400	113206400	0.19272897307640646
chr9	113205500	113206500	0.2165656610064157
chr9	113207400	113208400	0.329367098749755
chr9	113207500	113208500	0.11649599246798
chr9	113207600	113208600	0.5016967055036889
chr9	113207700	113208700	0.38800112070351545
chr9	113207800	113208800	0.3826718271185864
chr9	113207900	113208900	0.5634517352747129
chr9	113208000	113209000	0.6963435457136744
chr9	113209000	113210000	1.1080999751643008
chr9	113209100	113210100	1.2952122721747414
chr9	113209200	113210200	0.5224299857715113
chr9	113209300	113210300	-0.8049255232841617
chr9	113210400	113211400	1.449513070864758
chr9	113210500	113211500	1.5091986638341597
chr9	113210600	113211600	1.054782526075724
chr9	113210700	113211700	0.9785512495020928
chr9	113210800	113211800	1.0010022671954442
chr9	113210900	113211900	1.1322834416485237
chr9	113211000	113212000	0.5891889667894498
chr9	113211100	113212100	0.6861784613291085
chr9	113211200	113212200	0.2224065496421614
chr9	113211300	113212300	0.0320800095135673
chr9	113211400	113212400	0.15737126558457978
chr9	113211500	113212500	0.2066712618163596
chr9	113211600	113212600	0.15705203199364107
chr9	113211700	113212700	0.5054070893454871
chr9	113211800	113212800	0.07125351734412548
chr9	113211900	113212900	0.2594151615167153
chr9	113212000	113213000	0.9784422084299379
chr9	113212100	113213100	0.8835631944235873
chr9	113212200	113213200	0.6177564672137642
chr9	113212300	113213300	1.0332259482926576
chr9	113212400	113213400	1.3495607985215117
chr9	113212500	113213500	1.3979453517001843
chr9	113212600	113213600	1.6058904115180241
chr9	113212700	113213700	1.4039299897841089
chr9	113212800	113213800	1.090582492454781
chr9	113212900	113213900	1.1865581505851983
chr9	113213000	113214000	1.0404528153696677
chr9	113213100	113214100	1.1775294606829576
chr9	113213200	113214200	1.681812010682643
chr9	113213300	113214300	1.4706027890173294
chr9	113213400	113214400	1.1554686339008722
chr9	113213500	113214500	0.9761740989194384
chr9	113213600	113214600	0.8651932935226893
chr9	113213700	113214700	0.6664726044096555
chr9	113213800	113214800	1.4141715548455458
chr9	113214400	113215400	2.001141914309423
chr9	113214500	113215500	1.9942163030781808
chr9	113214600	113215600	2.1641157706094094
chr9	113218500	113219500	1.6195807931453174
chr9	113218600	113219600	1.7043062887146767
chr9	113218700	113219700	1.5821655851837224
chr9	113218800	113219800	1.494383527269854
chr9	113218900	113219900	1.4040861711476411
chr9	113219000	113220000	1.1054315971189208
chr9	113219100	113220100	0.940069078206932
chr9	113219200	113220200	1.2510084343652716
chr9	113219300	113220300	1.9370871862388228
chr9	113219400	113220400	2.1618240158399518
chr9	113219500	113220500	1.9300775833936088
chr9	113219600	113220600	2.1938133831828828
chr9	113219700	113220700	2.7174131476745997
chr9	113219800	113220800	3.027684811048485
chr9	113219900	113220900	3.0648865551701863
chr9	113220000	113221000	3.3011517057066424
chr9	113220100	113221100	3.0547819284223126
chr9	113220200	113221200	2.8237143186372977
chr9	113220300	113221300	2.386015282692409
chr9	113220400	113221400	2.0878479290419083
chr9	113220500	113221500	2.4617203779615995
chr9	113220600	113221600	2.2269154698920097
chr9	113220700	113221700	2.1617608435698257
chr9	113220800	113221800	1.5748966399725657
chr9	113220900	113221900	1.1464783816988289
chr9	113221000	113222000	0.5234618239312322
chr9	113221100	113222100	0.5621211296765075
chr9	113221200	113222200	0.5596880927827522
chr9	113221300	113222300	0.07090514190698914
chr9	113221400	113222400	0.30001897941312144
chr9	113221500	113222500	-0.2461264614364737
chr9	113221600	113222600	0.10194760355954696
chr9	113221700	113222700	-0.11805053166042025
chr9	113221800	113222800	0.8441137265300812
chr9	113221900	113222900	1.812040542648781
chr9	113222000	113223000	1.903856787706312
chr9	113222100	113223100	2.3368281000711892
chr9	113222200	113223200	2.2241518120656
chr9	113222300	113223300	2.3627990118056474
chr9	113222400	113223400	1.9946861786018977
chr9	113222500	113223500	1.9034700407766767
chr9	113222600	113223600	1.7091500755327256
chr9	113222700	113223700	1.4659436723121633
chr9	113222800	113223800	1.5543039112074604
chr9	113222900	113223900	1.2291913892479092
chr9	113223000	113224000	1.7465693595114384
chr9	113223100	113224100	1.2403168567196283
chr9	113223200	113224200	1.133590019626213
chr9	113223300	113224300	1.5295340228478898
chr9	113223400	113224400	1.7774454160894193
chr9	113223500	113224500	2.056343536611107
chr9	113223600	113224600	1.973715518779796
chr9	113223700	113224700	2.706437291654212
chr9	113223800	113224800	2.0957053781888004
chr9	113223900	113224900	1.6396723077506064
chr9	113224000	113225000	1.3427318305192102
chr9	113224100	113225100	1.1618566130733314
chr9	113224200	113225200	0.7957164130856482
chr9	113224300	113225300	0.5256295762782413
chr9	113224400	113225400	0.0485339033103842
chr9	113224500	113225500	0.02944427660114045
chr9	113224600	113225600	-0.2380994812592904
chr9	113224700	113225700	-0.9072775412248176
chr9	113224800	113225800	-0.9304288609314996
chr9	113224900	113225900	-0.09873893620947506
chr9	113225000	113226000	0.10118043949986097
chr9	113225100	113226100	0.6993504817670678
chr9	113225200	113226200	0.9202035523442408
chr9	113225300	113226300	1.171844142081251
chr9	113225400	113226400	1.6131485414294378
chr9	113225500	113226500	1.4586173364791066
chr9	113225600	113226600	1.694651448021901
chr9	113225700	113226700	2.2488091643772834
chr9	113225800	113226800	2.7155438407015735
chr9	113225900	113226900	1.9752568743628707
chr9	113226000	113227000	1.4892268644496718
chr9	113226100	113227100	1.0027801438709754
chr9	113226200	113227200	0.9344777743387276
chr9	113226300	113227300	0.9048354241132056
chr9	113226400	113227400	0.8044803813599583
chr9	113226500	113227500	0.7710493084522826
chr9	113226600	113227600	0.921040649072616
chr9	113226700	113227700	0.6753967705618655
chr9	113226800	113227800	0.04791713035088509
chr9	113226900	113227900	0.4155924349485705
chr9	113227000	113228000	1.1541304298051531
chr9	113227100	113228100	1.0678643419842175
chr9	113227200	113228200	1.4654412608135985
chr9	113227300	113228300	1.6559464958334262
chr9	113227400	113228400	2.139948282096505
chr9	113227500	113228500	2.021400887074247
chr9	113227600	113228600	2.2866880703098857
chr9	113227700	113228700	1.9492149714162703
chr9	113227800	113228800	2.812865159460072
chr9	113227900	113228900	2.375490182416388
chr9	113228000	113229000	1.6529564592447143
chr9	113228100	113229100	2.041174991343615
chr9	113228200	113229200	1.7827224624098472
chr9	113228300	113229300	1.846888948005733
chr9	113228400	113229400	1.0718280784319074
chr9	113228500	113229500	1.5256695960473496
chr9	113228600	113229600	0.7889807568166683
chr9	113228700	113229700	1.1528110566751613
chr9	113228800	113229800	0.30962247094349843
chr9	113228900	113229900	1.052393857561269
chr9	113229000	113230000	1.0235019546396786
chr9	113229100	113230100	0.5040309447579199
chr9	113229200	113230200	0.3650100685881926
chr9	113229300	113230300	0.5471501130392179
chr9	113229400	113230400	0.9517881596123992
chr9	113229500	113230500	0.1944654550251152
chr9	113229600	113230600	1.18290624084079
chr9	113229700	113230700	0.6747188912182209
chr9	113229800	113230800	0.9901324349876256
chr9	113229900	113230900	0.15902017784438552
chr9	113230000	113231000	0.20018790598833205
chr9	113230100	113231100	-0.06758642098175674
chr9	113230200	113231200	0.2529170483679357
chr9	113230300	113231300	0.39790325588341147
chr9	113230400	113231400	0.7345787421500697
chr9	113230500	113231500	1.244494634642158
chr9	113230600	113231600	0.6093512006897618
chr9	113230700	113231700	1.1310506902705866
chr9	113230800	113231800	1.17444838489325
chr9	113230900	113231900	1.1383091440247384
chr9	113231000	113232000	1.7447295094946211
chr9	113231100	113232100	2.6118443691131734
chr9	113231200	113232200	2.6999554108593853
chr9	113231300	113232300	2.2693622896351537
chr9	113231400	113232400	1.863838614660957
chr9	113231500	113232500	1.7957369552234743
chr9	113231600	113232600	1.7106363651344694
chr9	113232700	113233700	1.9807566082479984
chr9	113232800	113233800	2.4947889772942764
chr9	113232900	113233900	2.488306411409103
chr9	113233000	113234000	2.91533108895596
chr9	113233100	113234100	3.115877553675393
chr9	113233200	113234200	3.094919533097006
chr9	113233300	113234300	3.5280025250724942
chr9	113233400	113234400	3.633885935988996
chr9	113234600	113235600	0.936964798868468
chr9	113234700	113235700	1.2932425400886431
chr9	113234800	113235800	1.3621099563363537
chr9	113234900	113235900	1.0160827589491208
chr9	113235000	113236000	1.1389900003979618
chr9	113235100	113236100	0.9337868145002092
chr9	113235200	113236200	0.866103147551984
chr9	113235300	113236300	1.1059802275672876
chr9	113235400	113236400	0.8852368600720851
chr9	113235500	113236500	1.3278100256278822
chr9	113235600	113236600	0.9911278436714576
chr9	113235700	113236700	0.4992554817998446
chr9	113235800	113236800	0.9000298460115291
chr9	113235900	113236900	1.1634778195479585
chr9	113236000	113237000	1.7409386696885822
chr9	113236100	113237100	2.4144584285549597
chr9	113236200	113237200	1.9736400654318085
chr9	113236300	113237300	1.3617783360471982
chr9	113236400	113237400	1.460506079516952
chr9	113236500	113237500	1.4241391450989676
chr9	113236600	113237600	1.7906257662282263
chr9	113236700	113237700	1.538379118022588
chr9	113236800	113237800	1.3942101828040392
chr9	113236900	113237900	1.3672128330299846
chr9	113237000	113238000	0.5314348854030331
chr9	113237100	113238100	-0.3720197854464305
chr9	113237200	113238200	-0.02633335564674056
chr9	113237300	113238300	0.3846907294618148
chr9	113237400	113238400	0.4898863067624247
chr9	113237500	113238500	-0.09318981356024096
chr9	113237600	113238600	-0.1341883105618842
chr9	113237700	113238700	1.1116933995108675
chr9	113237800	113238800	1.651883400432461
chr9	113237900	113238900	1.6120809073603484
chr9	113238000	113239000	2.089330246033885
chr9	113238100	113239100	2.9212112359926263
chr9	113238200	113239200	3.0093720090250136
chr9	113238300	113239300	3.9837485722253145
chr9	113238400	113239400	4.057018893307706
chr9	113238500	113239500	3.9733130845485456
chr9	113238600	113239600	3.9997288227425982
chr9	113238700	113239700	3.40763618641947
chr9	113238800	113239800	2.7249785860678326
chr9	113238900	113239900	2.9468157020827035
chr9	113239000	113240000	2.6063900406649445
chr9	113239100	113240100	2.2346862615409457
chr9	113239200	113240200	2.3642910403553645
chr9	113239300	113240300	0.9652069213260066
chr9	113239400	113240400	1.1617974493590149
chr9	113239500	113240500	1.973268595457088
chr9	113239600	113240600	1.4885571148212116
chr9	113239700	113240700	1.7921125215612048
chr9	113239800	113240800	1.8413844857722967
chr9	113239900	113240900	1.5258925332714892
chr9	113240000	113241000	1.5989458313240996
chr9	113241100	113242100	1.6597534286726054
chr9	113241200	113242200	2.7126200696915275
chr9	113241300	113242300	2.542046684582993
chr9	113241400	113242400	2.050622991605388
chr9	113241500	113242500	1.9892065961449188
chr9	113241600	113242600	1.5249574470517109
chr9	113241700	113242700	1.3677903750764446
chr9	113241800	113242800	1.680839817283585
chr9	113241900	113242900	1.5008559121339446
chr9	113242000	113243000	1.3849955264672524
chr9	113242100	113243100	0.13338024407990226
chr9	113242200	113243200	-0.5377520414757002
chr9	113242300	113243300	-0.7840860229581582
chr9	113242400	113243400	-0.4567637836311562
chr9	113242500	113243500	0.10449854985771134
chr9	113244200	113245200	2.226664797688528
chr9	113244300	113245300	2.907029574034456
chr9	113244400	113245400	2.8544911840041705
chr9	113244500	113245500	2.981919683867903
chr9	113244600	113245600	2.9546624693597705
chr9	113244700	113245700	3.032887210867168
chr9	113244800	113245800	3.133150483670074
chr9	113244900	113245900	3.182822273911928
chr9	113245000	113246000	3.174307456271468
chr9	113245100	113246100	3.0927654295744014
chr9	113245200	113246200	2.581224484656844
chr9	113245300	113246300	2.365942123842553
chr9	113245400	113246400	2.905323525306
chr9	113246400	113247400	3.4929788414796565
chr9	113246500	113247500	2.7613513274608668
chr9	113246600	113247600	2.6254369065133045
chr9	113246700	113247700	2.222654943794508
chr9	113246800	113247800	2.004419777700201
chr9	113246900	113247900	1.5748398906841783
chr9	113247000	113248000	1.5134594389214702
chr9	113247100	113248100	0.8501175949443228
chr9	113247200	113248200	1.4875932502188838
chr9	113247300	113248300	1.7760159933648851
chr9	113247400	113248400	2.0532023680868527
chr9	113250700	113251700	0.4038219834603819
chr9	113250800	113251800	0.3593134349168086
chr9	113250900	113251900	0.233364174787258
chr9	113251000	113252000	0.15402577959445066
chr9	113251100	113252100	0.30059923356281426
chr9	113251200	113252200	0.3444917875402029
chr9	113251300	113252300	0.20121069050823465
chr9	113251400	113252400	0.15786411615969012
chr9	113251500	113252500	1.0986673000184912
chr9	113251600	113252600	1.8207819816506008
chr9	113251700	113252700	1.8959615910840768
chr9	113251800	113252800	2.0449408805464437
chr9	113251900	113252900	1.9020576398203968
chr9	113254000	113255000	3.1181979727512
chr9	113254100	113255100	2.5726043585289795
chr9	113254200	113255200	2.703012740590582
chr9	113254300	113255300	2.329014551717252
chr9	113254400	113255400	1.2394346057236147
chr9	113254500	113255500	1.2646199365226982
chr9	113254600	113255600	0.9011279323465259
chr9	113254700	113255700	0.8146685121986033
chr9	113254800	113255800	0.2228533622721124
chr9	113254900	113255900	-0.05461733935962512
chr9	113255000	113256000	-0.46254669630354245
chr9	113255100	113256100	0.4616098438597891
chr9	113255200	113256200	0.5172756808597759
chr9	113255300	113256300	0.7825599010946839
chr9	113255400	113256400	1.692493337428422
chr9	113255500	113256500	1.7063305884117403
chr9	113255600	113256600	1.8429515334237525
chr9	113255700	113256700	2.0462083022640734
chr9	113255800	113256800	2.6909967716095755
chr9	113257600	113258600	2.8443887186798973
chr9	113257700	113258700	3.1615401969345487
chr9	113257800	113258800	3.606965011024696
chr9	113257900	113258900	4.3121352995548
chr9	113258000	113259000	4.80600971491633
chr9	113258100	113259100	4.442494803191876
chr9	113258200	113259200	4.3214821830660535
chr9	113258300	113259300	4.121930224038934
chr9	113258400	113259400	4.2868032429831535
chr9	113258500	113259500	4.020387967663708
chr9	113258600	113259600	3.8293215786251737
chr9	113259600	113260600	3.921611661493879
chr9	113259700	113260700	4.291564907351064
chr9	113259800	113260800	4.131559903953759
chr9	113259900	113260900	3.785950812733663
chr9	113260000	113261000	3.709265866433894
chr9	113260100	113261100	3.681432767498006
chr9	113260200	113261200	3.510926036210784
chr9	113260300	113261300	3.041585639639459
chr9	113260400	113261400	1.9403978754953224
chr9	113260500	113261500	1.7850666898597105
chr9	113260600	113261600	1.0976561464467451
chr9	113260700	113261700	1.3252661233452323
chr9	113260800	113261800	1.27808557438737
chr9	113260900	113261900	1.537844310004134
chr9	113261000	113262000	1.044666426529216
chr9	113261100	113262100	1.6049018500478431
chr9	113261200	113262200	1.840556178651328
chr9	113261300	113262300	1.6220882696493168
chr9	113261400	113262400	1.4992936548723912
chr9	113261500	113262500	1.7363518340767816
chr9	113261600	113262600	1.9213960480354304
chr9	113261700	113262700	1.4700813208713532
chr9	113261800	113262800	1.4263965800119824
chr9	113261900	113262900	0.8956640293269555
chr9	113262000	113263000	1.2530677356299655
chr9	113262100	113263100	0.7727939498857763
chr9	113262200	113263200	0.5281077368508315
chr9	113262300	113263300	1.2412074221734717
chr9	113262400	113263400	1.7552799547011664
chr9	113262500	113263500	0.16921956719807574
chr9	113262600	113263600	-0.15577465188624628
chr9	113262700	113263700	-1.19608473515275
chr9	113262800	113263800	-0.977385269651404
chr9	113262900	113263900	-0.479700773365729
chr9	113263000	113264000	0.1603917837707116
chr9	113263100	113264100	0.016823931166682696
chr9	113263200	113264200	-0.28235957559288777
chr9	113263300	113264300	-0.28875539379143
chr9	113263400	113264400	-0.2685892750397926
chr9	113263500	113264500	0.5662621857422621
chr9	113264900	113265900	1.7844995899524696
chr9	113265000	113266000	1.9048710018137793
chr9	113265100	113266100	2.043719497425786
chr9	113265500	113266500	1.2870248642957771
chr9	113265600	113266600	0.9010973208136872
chr9	113265700	113266700	-0.4967981823339706
chr9	113265800	113266800	0.16505627870027229
chr9	113265900	113266900	-0.13888305385106714
chr9	113266000	113267000	-0.5773381584812811
chr9	113266100	113267100	-0.7450810131995048
chr9	113266200	113267200	-1.3079399323027825
chr9	113266300	113267300	-1.1423720589656363
chr9	113266400	113267400	-0.6746208881276295
chr9	113266500	113267500	-1.1191359352112966
chr9	113267100	113268100	0.13605549238751707
chr9	113267200	113268200	0.3581265809955761
chr9	113267300	113268300	0.6089334420892935
chr9	113267400	113268400	0.6587482883553918
chr9	113267500	113268500	0.5677025410022183
chr9	113267600	113268600	0.4611182697875279
chr9	113267700	113268700	0.8272781793483264
chr9	113267800	113268800	0.5543171506541206
chr9	113267900	113268900	1.2809166496295707
chr9	113268000	113269000	1.2864301265349776
chr9	113268100	113269100	1.4763501340123832
chr9	113268200	113269200	1.7071242910503504
chr9	113268300	113269300	1.018693262521695
chr9	113268400	113269400	1.1592527533311807
chr9	113268500	113269500	1.2056511541795971
chr9	113268600	113269600	1.3242017968741575
chr9	113268700	113269700	1.0169597747114174
chr9	113268800	113269800	1.3204427640280223
chr9	113268900	113269900	0.507013041862595
chr9	113269000	113270000	0.3704237782825646
chr9	113269100	113270100	0.4525610026667742
chr9	113269200	113270200	-0.5919645867823624
chr9	113269300	113270300	-0.09874917477993952
chr9	113269400	113270400	-0.07002360928576988
chr9	113269500	113270500	0.05561649078395575
chr9	113269600	113270600	0.3996972927119657
chr9	113269700	113270700	0.4113375516468821
chr9	113269800	113270800	0.1647149513928487
chr9	113269900	113270900	0.5694064523757211
chr9	113270000	113271000	0.7110166656932128
chr9	113270100	113271100	0.7164521676865069
chr9	113270200	113271200	1.3023323689612305
chr9	113270300	113271300	2.1089440467855307
chr9	113270400	113271400	1.8120702465512448
chr9	113270500	113271500	1.7519746604731614
chr9	113270600	113271600	1.244794844055525
chr9	113270700	113271700	1.3854192874109537
chr9	113270800	113271800	1.4675459203675332
chr9	113270900	113271900	1.2453122401898895
chr9	113271000	113272000	1.5510643342909416
chr9	113271100	113272100	1.6508548176665467
chr9	113271200	113272200	1.7802801539813813
chr9	113271300	113272300	1.180976824106576
chr9	113271400	113272400	1.2411226109311355
chr9	113271500	113272500	1.3495539832280483
chr9	113271600	113272600	1.7022867384784977
chr9	113271700	113272700	1.4746203934312514
chr9	113271800	113272800	1.6324895289349446
chr9	113271900	113272900	2.110992424488741
chr9	113272000	113273000	1.547860028325254
chr9	113272100	113273100	1.1768921188666592
chr9	113272200	113273200	0.4179083349137352
chr9	113272300	113273300	0.7961018451498364
chr9	113272400	113273400	1.0944192395613097
chr9	113272500	113273500	0.8623494292204934
chr9	113272600	113273600	1.0818131051836608
chr9	113272700	113273700	1.3643320130531575
chr9	113272800	113273800	1.3992090449922776
chr9	113273900	113274900	1.231326132902854
chr9	113274000	113275000	1.2142762769696038
chr9	113274100	113275100	0.9065295060833504
chr9	113274200	113275200	0.391821532387354
chr9	113274300	113275300	0.7419058245578883
chr9	113274400	113275400	0.35195255960769084
chr9	113274500	113275500	-0.024475694194127786
chr9	113274600	113275600	-0.3004868267037795
chr9	113274700	113275700	-0.6978810856594658
chr9	113274800	113275800	-0.6364006172015588
chr9	113274900	113275900	-0.029041204431361614
chr9	113275000	113276000	0.09281670116475758
chr9	113275100	113276100	0.18302886933901216
chr9	113275200	113276200	0.3244252686763856
chr9	113275300	113276300	0.11273230351509672
chr9	113275400	113276400	-0.03898678247537765
chr9	113275500	113276500	0.3320197346196955
chr9	113275600	113276600	0.4173227225507265
chr9	113275700	113276700	1.6736917836996277
chr9	113275800	113276800	1.7380150708991269
chr9	113275900	113276900	0.3940807154695935
chr9	113276000	113277000	0.37495625733036025
chr9	113276100	113277100	0.9224677588593704
chr9	113276200	113277200	0.9103575217549242
chr9	113276300	113277300	0.6205015026867756
chr9	113276400	113277400	1.3739895713259616
chr9	113276500	113277500	0.9932327624742976
chr9	113276600	113277600	1.1362204923695212
chr9	113276700	113277700	0.3208186290028064
chr9	113276800	113277800	0.06288331547208073
chr9	113276900	113277900	0.7055958817306077
chr9	113277000	113278000	1.072178930570461
chr9	113277100	113278100	0.4747907766660824
chr9	113277200	113278200	0.633384416814776
chr9	113277300	113278300	0.7425326173571346
chr9	113277400	113278400	0.15949506647936335
chr9	113277500	113278500	0.2609789752910828
chr9	113277600	113278600	-0.15491066871075154
chr9	113277700	113278700	0.31258352066550515
chr9	113277800	113278800	0.9555283418321784
chr9	113278700	113279700	0.503962013059861
chr9	113278800	113279800	0.5699390609326885
chr9	113278900	113279900	0.882808956682059
chr9	113279000	113280000	1.2577856990878797
chr9	113279100	113280100	0.8932558261573629
chr9	113279200	113280200	1.1754098415184393
chr9	113279300	113280300	1.17602526549622
chr9	113279400	113280400	0.13509590824390674
chr9	113279500	113280500	0.3919701865439964
chr9	113279600	113280600	-0.1178800245387116
chr9	113279700	113280700	-0.6057444115184318
chr9	113279800	113280800	-0.6512602558743523
chr9	113279900	113280900	-1.0578487192827135
chr9	113280000	113281000	-1.2977590902093663
chr9	113280100	113281100	-0.8597003210276932
chr9	113280200	113281200	-0.4675403531762221
chr9	113280300	113281300	-0.15260424723917496
chr9	113280400	113281400	0.031120798082456286
chr9	113280500	113281500	-0.06001254609707553
chr9	113280600	113281600	0.4670549798706306
chr9	113280700	113281700	0.6108245143852644
chr9	113280800	113281800	1.0303802344970834
chr9	113280900	113281900	1.5314104164410027
chr9	113281000	113282000	1.7578691735827168
chr9	113281100	113282100	1.276964061816312
chr9	113281200	113282200	0.9455985720786364
chr9	113281300	113282300	0.7810916539610686
chr9	113281400	113282400	1.1829583331707352
chr9	113281500	113282500	1.3411864112792748
chr9	113281600	113282600	1.071020930088513
chr9	113282700	113283700	-0.5085062581170973
chr9	113282800	113283800	0.5837690164537569
chr9	113282900	113283900	0.6367640797703539
chr9	113283000	113284000	0.9702199399310424
chr9	113284100	113285100	2.326766278998897
chr9	113284200	113285200	2.217973407664733
chr9	113284300	113285300	2.2569072314613443
chr9	113285400	113286400	0.5409925536250294
chr9	113285500	113286500	0.422113737552747
chr9	113285600	113286600	0.19528536208594915
chr9	113285700	113286700	0.05431420404713904
chr9	113285800	113286800	0.3647391779643585
chr9	113285900	113286900	0.6612137121829734
chr9	113286000	113287000	0.7955199043629183
chr9	113286100	113287100	1.0157585397307891
chr9	113286200	113287200	1.0654822965929
chr9	113286300	113287300	1.3792794828791994
chr9	113286400	113287400	2.035583483086147
chr9	113286500	113287500	1.9311755765708152
chr9	113286600	113287600	1.4237911756758734
chr9	113286700	113287700	1.1645872760780942
chr9	113286800	113287800	1.0059998988947414
chr9	113286900	113287900	1.64387067452738
chr9	113287000	113288000	1.7492357987297915
chr9	113287100	113288100	1.0472860255567975
chr9	113287200	113288200	1.0034644107725381
chr9	113287300	113288300	1.545076328856584
chr9	113287400	113288400	1.2872272326201977
chr9	113287500	113288500	1.5638420346684017
chr9	113287600	113288600	2.3706819049575665
chr9	113287700	113288700	2.971219527748495
chr9	113287800	113288800	2.751444589277171
chr9	113287900	113288900	2.1756879284374024
chr9	113288000	113289000	1.9902735199855872
chr9	113288100	113289100	2.1428328099029397
chr9	113288200	113289200	1.5964682309603422
chr9	113288300	113289300	0.7392901683643369
chr9	113288400	113289400	0.7757084541057105
chr9	113288500	113289500	0.5831263909412036
chr9	113288600	113289600	0.06831561654798579
chr9	113288700	113289700	-0.13415044180762314
chr9	113288800	113289800	0.10272376453144086
chr9	113288900	113289900	0.029051590286547614
chr9	113289000	113290000	0.12143111013983286
chr9	113289100	113290100	0.6716373718287736
chr9	113289200	113290200	1.1027400752298795
chr9	113289300	113290300	0.9350104429798596
chr9	113289400	113290400	1.2865242894953652
chr9	113289500	113290500	2.4090667577170466
chr9	113289600	113290600	3.091515955025878
chr9	113289700	113290700	2.8543824803698254
chr9	113289800	113290800	3.348112175795228
chr9	113289900	113290900	3.3398231598657637
chr9	113290000	113291000	3.707652936715185
chr9	113290100	113291100	3.691657316363469
chr9	113290200	113291200	4.083135448199407
chr9	113290300	113291300	4.47059940563121
chr9	113290400	113291400	4.0824762002240345
chr9	113290500	113291500	3.2231102968470355
chr9	113290600	113291600	3.5255092669373096
chr9	113290700	113291700	3.84424287698982
chr9	113290800	113291800	2.8724090306582797
chr9	113290900	113291900	2.9080401151977564
chr9	113291000	113292000	2.4575197673539075
chr9	113291100	113292100	2.5444355107931287
chr9	113291200	113292200	2.1424084339688485
chr9	113291300	113292300	1.4553738001534924
chr9	113291400	113292400	1.6796295255247884
chr9	113291500	113292500	2.0473379733456034
chr9	113291600	113292600	1.3676396448722452
chr9	113291700	113292700	1.1334666165102252
chr9	113291800	113292800	1.4925703733719968
chr9	113291900	113292900	1.6636249883785612
chr9	113292000	113293000	1.2587094090755535
chr9	113292100	113293100	0.9773096581218806
chr9	113292200	113293200	0.7885385347937791
chr9	113292300	113293300	1.5313470820323278
chr9	113292400	113293400	1.141704721685728
chr9	113292500	113293500	0.5054150894636301
chr9	113292600	113293600	0.07849397943719479
chr9	113292700	113293700	0.2727281359142907
chr9	113292800	113293800	-0.4614473402325938
chr9	113292900	113293900	-1.3514440028095591
chr9	113293000	113294000	-1.086549574096001
chr9	113293100	113294100	-0.9142254769470048
chr9	113293200	113294200	-0.6761254828253757
chr9	113293300	113294300	-1.504557045343604
chr9	113293400	113294400	-1.870097466839892
chr9	113293500	113294500	-1.8553336484445717
chr9	113293600	113294600	-1.5063343066463026
chr9	113293700	113294700	-1.9109948023537624
chr9	113293800	113294800	-1.0566141259410666
chr9	113293900	113294900	-0.5728090263095025
chr9	113294000	113295000	-0.584820831069489
chr9	113294100	113295100	-0.5433715352016198
chr9	113294200	113295200	-0.6499959669350571
chr9	113294300	113295300	-0.3443500072839004
chr9	113294400	113295400	0.06391536365764035
chr9	113294500	113295500	0.14216072614292075
chr9	113294600	113295600	0.4363950238464272
chr9	113294700	113295700	0.4249806213672752
chr9	113294800	113295800	0.3678247130560274
chr9	113294900	113295900	0.3564475796651446
chr9	113295000	113296000	-0.12677021262279684
chr9	113295100	113296100	-0.03168056786712209
chr9	113295200	113296200	0.13475740362670513
chr9	113295300	113296300	-0.008830527103024179
chr9	113295400	113296400	0.5703463265307455
chr9	113295500	113296500	1.2942597772953166
chr9	113295600	113296600	1.263137066835232
chr9	113295700	113296700	1.2118970189724962
chr9	113295800	113296800	1.1941335191027194
chr9	113295900	113296900	1.4434436308157923
chr9	113296000	113297000	2.0739905207065723
chr9	113296100	113297100	2.356621747749708
chr9	113296200	113297200	2.4117351871999864
chr9	113296300	113297300	3.1048172606101225
chr9	113296400	113297400	2.9781630041607734
chr9	113296500	113297500	1.5240765321071623
chr9	113296600	113297600	1.4868813705693618
chr9	113296700	113297700	1.8073484228663783
chr9	113296800	113297800	2.245396533702724
chr9	113297300	113298300	3.9192491124616216
chr9	113297400	113298400	4.161818348015802
chr9	113297500	113298500	5.1396679938413055
chr9	113297600	113298600	5.278933144269309
chr9	113297700	113298700	5.434555157710603
chr9	113297800	113298800	5.007292619204017
chr9	113297900	113298900	4.853546329087089
chr9	113298000	113299000	4.904128912355246
chr9	113298100	113299100	5.282568918060693
chr9	113298200	113299200	4.848239885215771
chr9	113298300	113299300	3.8235538896930255
chr9	113298400	113299400	3.3413620655164697
chr9	113298500	113299500	2.5615239205222964
chr9	113298600	113299600	2.4529014272020926
chr9	113298700	113299700	2.1888285965177907
chr9	113298800	113299800	1.803890328512684
chr9	113298900	113299900	0.8199135057516923
chr9	113299000	113300000	0.8828248172490332
chr9	113299100	113300100	0.3209376231886191
chr9	113299200	113300200	0.4380477041813757
chr9	113299300	113300300	0.9047984614842668
chr9	113299400	113300400	1.040037004234761
chr9	113299500	113300500	1.558475250089167
chr9	113299600	113300600	1.2897610778570707
chr9	113299700	113300700	1.2393924442890296
chr9	113299800	113300800	1.506075679982838
chr9	113299900	113300900	2.2425253581133267
chr9	113300000	113301000	1.941781503898999
chr9	113300100	113301100	1.5168070913872955
chr9	113300200	113301200	1.5691900888916708
chr9	113300300	113301300	1.9400983539026244
chr9	113300400	113301400	1.9386985211562453
chr9	113300500	113301500	1.895447381330135
chr9	113300600	113301600	2.2030230315076755
chr9	113300700	113301700	2.375253150129622
chr9	113300800	113301800	2.5300913973769994
chr9	113300900	113301900	2.767296296728605
chr9	113301000	113302000	2.9325026049320777
chr9	113301100	113302100	3.1225604279010724
chr9	113301200	113302200	2.677951433900226
chr9	113301300	113302300	2.623811445606948
chr9	113301400	113302400	2.2752457596947377
chr9	113301500	113302500	2.1813189414006002
chr9	113301600	113302600	1.7642070586693201
chr9	113301700	113302700	2.2564481114021566
chr9	113301800	113302800	2.128031285639605
chr9	113301900	113302900	0.8020778912018229
chr9	113302000	113303000	0.8328706325950992
chr9	113302100	113303100	-0.14502205582158875
chr9	113302200	113303200	0.027659113766249167
chr9	113302300	113303300	-0.2189530378423362
chr9	113302400	113303400	0.097775573009614
chr9	113302500	113303500	0.6282160572942034
chr9	113302600	113303600	1.135264916610019
chr9	113302700	113303700	0.4210041672086076
chr9	113302800	113303800	1.1226561425247596
chr9	113302900	113303900	2.2174609341589866
chr9	113304000	113305000	0.6850704709840512
chr9	113304100	113305100	1.023859674909298
chr9	113304200	113305200	0.7711550098332268
chr9	113304300	113305300	0.6193496963564452
chr9	113304400	113305400	1.1972595576104923
chr9	113304500	113305500	1.3197938364939057
chr9	113304600	113305600	1.1060612860632213
chr9	113304700	113305700	1.0675743000872229
chr9	113304800	113305800	1.6084744437748466
chr9	113304900	113305900	1.6058751944607588
chr9	113305000	113306000	1.9638672534283856
chr9	113305300	113306300	1.4229908703986676
chr9	113305400	113306400	0.9227662854655742
chr9	113305500	113306500	0.3288206554686641
chr9	113305600	113306600	1.3422266807439014
chr9	113306700	113307700	3.0968388489716108
chr9	113306800	113307800	2.3483273917812792
chr9	113306900	113307900	2.1380028359010854
chr9	113307000	113308000	1.9793779597306917
chr9	113307100	113308100	2.2915194200974267
chr9	113309100	113310100	2.398338787887966
chr9	113309200	113310200	1.7930229091399152
chr9	113309300	113310300	1.6044432009621734
chr9	113309400	113310400	1.4745989920545144
chr9	113309500	113310500	1.408542529126927
chr9	113309600	113310600	1.7511208725544498
chr9	113309700	113310700	1.3903282683471332
chr9	113309800	113310800	1.4530205466176096
chr9	113309900	113310900	1.2645618300845864
chr9	113310000	113311000	0.5880230369830414
chr9	113310100	113311100	0.4589264994880187
chr9	113310200	113311200	1.161439247895105
chr9	113310300	113311300	1.251279179815148
chr9	113310400	113311400	0.978283302377136
chr9	113310500	113311500	0.7966306772710374
chr9	113310600	113311600	0.6372318186477208
chr9	113310700	113311700	1.5743538033642497
chr9	113310800	113311800	1.5907297605523785
chr9	113310900	113311900	0.8291793464391999
chr9	113311000	113312000	1.5723351166993047
chr9	113311100	113312100	1.7509765308153382
chr9	113311200	113312200	1.1430611470449057
chr9	113311300	113312300	0.6918156044077284
chr9	113311400	113312400	0.6310419233237801
chr9	113311500	113312500	1.4200816816393218
chr9	113311600	113312600	1.3858456226878488
chr9	113311700	113312700	1.1784584010639343
chr9	113311800	113312800	1.9286436066523824
chr9	113312900	113313900	1.4812159692399767
chr9	113313000	113314000	1.6521721636385374
chr9	113313100	113314100	1.5483192538203383
chr9	113314400	113315400	0.5212902095514048
chr9	113314500	113315500	0.7888435122491259
chr9	113314600	113315600	0.9264521703599716
chr9	113314700	113315700	0.1912304772204137
chr9	113314800	113315800	-0.2596977804839702
chr9	113314900	113315900	-0.2562627715843639
chr9	113315000	113316000	-0.22271576888588168
chr9	113315100	113316100	0.7564332477846321
chr9	113315200	113316200	0.93906564449805
chr9	113315300	113316300	0.9822588272101224
chr9	113315400	113316400	1.0773159875044542
chr9	113315500	113316500	1.0315801300614231
chr9	113315600	113316600	1.1749647603965037
chr9	113315700	113316700	2.063745604015512
chr9	113315800	113316800	2.8730051515409483
chr9	113315900	113316900	3.0624700261034805
chr9	113316000	113317000	3.006051587652883
chr9	113316100	113317100	2.4330122847653084
chr9	113316200	113317200	2.3785326453726854
chr9	113316300	113317300	2.4446442275516107
chr9	113316400	113317400	2.518062854141041
chr9	113316500	113317500	3.0994532977635005
chr9	113316600	113317600	2.9364833572668627
chr9	113316700	113317700	2.440639230864406
chr9	113316800	113317800	1.6878553103217522
chr9	113316900	113317900	1.4086571171205926
chr9	113317000	113318000	1.9560591134169956
chr9	113317100	113318100	1.7689465765805021
chr9	113317200	113318200	1.6355742799492994
chr9	113317300	113318300	1.6552833596662662
chr9	113317400	113318400	1.1578869926585702
chr9	113317500	113318500	0.17997800137061834
chr9	113317600	113318600	-0.12999338292911375
chr9	113317700	113318700	-0.2603623862682271
chr9	113317800	113318800	0.07528670216240572
chr9	113317900	113318900	0.024073913428664426
chr9	113318000	113319000	-0.5470096349794644
chr9	113318100	113319100	-0.5289283549575594
chr9	113318200	113319200	-0.4139536592146816
chr9	113318300	113319300	-0.5314618342474456
chr9	113318400	113319400	-0.2758993530730943
chr9	113318500	113319500	0.11264719850239407
chr9	113318600	113319600	0.6989341072314399
chr9	113318700	113319700	1.3140176153860383
chr9	113318800	113319800	1.3951693669621654
chr9	113318900	113319900	1.5661763983893997
chr9	113319000	113320000	1.5053164638984804
chr9	113319100	113320100	2.1214941230259017
chr9	113319200	113320200	1.1353442398259586
chr9	113319300	113320300	1.6470439380690904
chr9	113319400	113320400	1.4055270239933702
chr9	113319500	113320500	1.3893302178998677
chr9	113319600	113320600	0.9258852147308376
chr9	113319700	113320700	0.7562481041448201
chr9	113319800	113320800	0.6894659547641012
chr9	113319900	113320900	1.010677052765646
chr9	113320000	113321000	1.7278056394310246
chr9	113320100	113321100	1.4579306652533184
chr9	113320200	113321200	2.5814372514348998
chr9	113320300	113321300	1.9666358780571904
chr9	113320400	113321400	2.4514298532973484
chr9	113320500	113321500	2.7200463207210186
chr9	113320600	113321600	2.9270561651077407
chr9	113320700	113321700	3.3371075981073552
chr9	113320800	113321800	3.5691742787113947
chr9	113320900	113321900	3.2689600884175376
chr9	113321000	113322000	3.0424599329207362
chr9	113321100	113322100	3.185218716768768
chr9	113321200	113322200	2.8025020072123947
chr9	113321300	113322300	2.781617577249134
chr9	113321400	113322400	2.3431922495381445
chr9	113321500	113322500	2.0843088098891744
chr9	113321600	113322600	1.5852970298423412
chr9	113321700	113322700	0.8615734763223432
chr9	113321800	113322800	0.2902755783324002
chr9	113321900	113322900	0.3825664569824095
chr9	113322000	113323000	-0.2892573928351075
chr9	113322100	113323100	-0.2731426611963572
chr9	113322200	113323200	0.06511505075670684
chr9	113322300	113323300	0.2548148604990445
chr9	113322400	113323400	1.1515292364446066
chr9	113322500	113323500	1.2663231805290789
chr9	113322600	113323600	1.4029946585964377
chr9	113322700	113323700	1.5683682509864374
chr9	113322800	113323800	1.4295275859227483
chr9	113322900	113323900	1.40569686006979
chr9	113323000	113324000	1.3291230330338688
chr9	113323100	113324100	1.261955321307987
chr9	113323200	113324200	0.7502090872914162
chr9	113323300	113324300	0.9674335044554212
chr9	113323400	113324400	0.6608089958978296
chr9	113324400	113325400	1.2480427914859036
chr9	113324500	113325500	1.1017139963423963
chr9	113324600	113325600	1.219972532038644
chr9	113324700	113325700	0.910546333849536
chr9	113324800	113325800	0.8317266301694874
chr9	113324900	113325900	0.9940053871584148
chr9	113325000	113326000	1.2673951929541287
chr9	113325100	113326100	1.0338681146608522
chr9	113325200	113326200	1.1246404134453525
chr9	113325300	113326300	1.5396562691902145
chr9	113325400	113326400	2.118069567609606
chr9	113325500	113326500	2.8406373371735807
chr9	113325600	113326600	3.009435905274284
chr9	113325700	113326700	2.996320748565436
chr9	113325800	113326800	2.6680869427337304
chr9	113325900	113326900	2.272057687608012
chr9	113326000	113327000	1.72675432608773
chr9	113326500	113327500	0.5475549272532564
chr9	113326600	113327600	0.0939900986728224
chr9	113326700	113327700	0.3643431361297008
chr9	113326800	113327800	0.773259291737764
chr9	113326900	113327900	1.073730875353729
chr9	113327000	113328000	1.6336087907768293
chr9	113327100	113328100	1.7686501063509863
chr9	113327200	113328200	1.9691743496193288
chr9	113327300	113328300	2.3925253967557434
chr9	113327400	113328400	2.5978099559929904
chr9	113327500	113328500	2.47017292898352
chr9	113327600	113328600	2.8145450588048164
chr9	113327700	113328700	2.7561579398928653
chr9	113327800	113328800	2.678807328868168
chr9	113327900	113328900	2.0953227465805764
chr9	113328000	113329000	1.721553350893215
chr9	113328100	113329100	1.2425413419869789
chr9	113328200	113329200	1.2688767375028756
chr9	113328300	113329300	1.4750634793845476
chr9	113328400	113329400	2.348416806263744
chr9	113328500	113329500	2.0158961572734464
chr9	113328600	113329600	1.49516776898882
chr9	113328700	113329700	1.705781788348699
chr9	113329400	113330400	1.8708026440338592
chr9	113329500	113330500	1.7698808426482933
chr9	113329600	113330600	1.8524281608123792
chr9	113329700	113330700	1.5930382892310448
chr9	113329800	113330800	1.3928350915572334
chr9	113329900	113330900	0.6582524433283194
chr9	113330000	113331000	0.5890660684065004
chr9	113330100	113331100	0.6363657037997001
chr9	113330200	113331200	0.7912026314683628
chr9	113330300	113331300	0.8530030487610821
chr9	113330400	113331400	0.9265942466739546
chr9	113331200	113332200	1.5976999798635052
chr9	113331300	113332300	1.1221003487027317
chr9	113331400	113332400	0.8381159215907806
chr9	113331500	113332500	1.1107542478651098
chr9	113331600	113332600	-0.04077790090030162
chr9	113331700	113332700	0.4799248309597915
chr9	113331800	113332800	1.1771409110006779
chr9	113331900	113332900	2.018488808374576
chr9	113332000	113333000	1.4385499258348466
chr9	113332100	113333100	1.3906219638876551
chr9	113332200	113333200	2.0274241809686293
chr9	113332300	113333300	1.8978766475487925
chr9	113333600	113334600	0.6874658022611849
chr9	113333700	113334700	1.0052471658890323
chr9	113334800	113335800	1.5204096924723791
chr9	113334900	113335900	1.8626465841156
chr9	113335000	113336000	1.4946777060173948
chr9	113335100	113336100	0.950383098005522
chr9	113335200	113336200	-0.05106872250032194
chr9	113335300	113336300	0.4265142335156719
chr9	113335400	113336400	0.8337890057070143
chr9	113335500	113336500	1.2549718121934947
chr9	113335600	113336600	0.5330929105910139
chr9	113335700	113336700	0.5128593173485738
chr9	113335800	113336800	1.2725784620157905
chr9	113335900	113336900	0.8554700910447512
chr9	113336000	113337000	1.294937881245792
chr9	113336100	113337100	1.4532103617849104
chr9	113336200	113337200	1.5328759233128908
chr9	113336300	113337300	0.8266590596076232
chr9	113336400	113337400	0.059163172782017465
chr9	113336500	113337500	0.11548711544457542
chr9	113336600	113337600	0.4986026905931969
chr9	113336700	113337700	0.6340793191353067
chr9	113336800	113337800	0.24996470726662584
chr9	113336900	113337900	0.2740707362099146
chr9	113337000	113338000	-0.08610804927404886
chr9	113337100	113338100	0.6094724086872283
chr9	113337200	113338200	0.7062837322677159
chr9	113337300	113338300	0.998748764421396
chr9	113337400	113338400	1.2089580309121961
chr9	113337500	113338500	1.448613387295636
chr9	113337600	113338600	1.4484254259180105
chr9	113337800	113338800	1.34260386671826
chr9	113337900	113338900	2.0008728258372317
chr9	113338000	113339000	2.312504748984862
chr9	113338100	113339100	1.5294807880889358
chr9	113338200	113339200	1.923264470936452
chr9	113338300	113339300	1.127337363556794
chr9	113338400	113339400	0.9681949211409678
chr9	113338500	113339500	0.6999685883299496
chr9	113338600	113339600	0.7715492123923539
chr9	113338700	113339700	0.8044011296634745
chr9	113338800	113339800	1.2006464814527786
chr9	113338900	113339900	1.3477399369718717
chr9	113339000	113340000	1.0078198921134627
chr9	113339100	113340100	1.460966395173761
chr9	113339200	113340200	1.4136608940102389
chr9	113339300	113340300	1.2940470943354296
chr9	113339400	113340400	1.8853671301012809
chr9	113339500	113340500	1.7296940823521072
chr9	113339600	113340600	2.021151949049892
chr9	113339700	113340700	1.570207811413491
chr9	113339800	113340800	1.3562577486192289
chr9	113339900	113340900	0.8435449174972192
chr9	113340000	113341000	1.0257226782746773
chr9	113340100	113341100	0.8209683349848249
chr9	113340700	113341700	0.0642732421140494
chr9	113340800	113341800	0.14139738656766046
chr9	113340900	113341900	-0.22061099750829846
chr9	113341000	113342000	-0.03796253628719765
chr9	113341100	113342100	-0.01861407173871596
chr9	113341200	113342200	0.04638923016910559
chr9	113341300	113342300	1.0313028321116702
chr9	113341400	113342400	1.240408928221016
chr9	113341500	113342500	2.342683773119877
chr9	113341600	113342600	2.148865881544756
chr9	113341700	113342700	2.519334192291224
chr9	113341800	113342800	2.251331407920834
chr9	113341900	113342900	2.6108848365916915
chr9	113342000	113343000	2.0660692840873804
chr9	113342100	113343100	2.0631471836700794
chr9	113342200	113343200	1.8764238131511524
chr9	113342300	113343300	1.825758662716204
chr9	113342400	113343400	1.6994737023151119
chr9	113342500	113343500	0.9787343119151116
chr9	113342600	113343600	0.7984295816136184
chr9	113342700	113343700	0.5904766036277901
chr9	113342800	113343800	0.7974308857050579
chr9	113342900	113343900	0.4885365818747695
chr9	113343000	113344000	0.7113785233089466
chr9	113343100	113344100	0.7676781933473971
chr9	113343200	113344200	0.8602339833244937
chr9	113343300	113344300	0.8527250649816805
chr9	113344000	113345000	0.9694581556700976
chr9	113344100	113345100	2.013235330602432
chr9	113344200	113345200	1.8933208935986705
chr9	113344300	113345300	1.6764490321610228
chr9	113344400	113345400	1.344917294318205
chr9	113344500	113345500	1.486780589430513
chr9	113344600	113345600	1.6802552617107536
chr9	113344700	113345700	1.6569428533797188
chr9	113344800	113345800	1.9011240407425631
chr9	113344900	113345900	1.2837577333675485
chr9	113345000	113346000	1.009528247621373
chr9	113345100	113346100	0.18497437873005865
chr9	113345200	113346200	0.3702109796780157
chr9	113345300	113346300	0.6072010128613555
chr9	113345400	113346400	1.0796037622802444
chr9	113345500	113346500	1.3637181417664073
chr9	113345600	113346600	0.6516892299820326
chr9	113345700	113346700	1.3693191481866696
chr9	113345800	113346800	0.4590061273212623
chr9	113347100	113348100	2.194195635914437
chr9	113347200	113348200	1.141129685745268
chr9	113347300	113348300	1.5027145557613415
chr9	113347400	113348400	1.1384380123262878
chr9	113347500	113348500	1.1631276218157598
chr9	113347600	113348600	0.954745596598243
chr9	113347700	113348700	1.0080493729631006
chr9	113347800	113348800	0.9713784238650774
chr9	113347900	113348900	0.70351930455952
chr9	113348000	113349000	0.35095112573220094
chr9	113348100	113349100	-0.08298803431573537
chr9	113348200	113349200	0.7487742723379999
chr9	113348300	113349300	0.4638043118856252
chr9	113348400	113349400	1.2979592456917362
chr9	113348500	113349500	0.7888657221522423
chr9	113348600	113349600	0.9813036276861092
chr9	113348700	113349700	0.9502173562090868
chr9	113348800	113349800	1.888155331850584
chr9	113348900	113349900	2.09207512740995
chr9	113349000	113350000	1.9577477759850759
chr9	113349100	113350100	2.444192859171872
chr9	113349200	113350200	3.0645932208954543
chr9	113349300	113350300	3.3422076602093362
chr9	113349400	113350400	2.811640809849998
chr9	113349500	113350500	3.083399260802928
chr9	113349600	113350600	3.142770882373217
chr9	113349700	113350700	3.0439154160031787
chr9	113349800	113350800	2.5129985556316354
chr9	113349900	113350900	1.6771172900094666
chr9	113350000	113351000	1.753493556178037
chr9	113350100	113351100	1.4132168351560663
chr9	113350200	113351200	1.0163242406337587
chr9	113350300	113351300	0.3492490545145789
chr9	113350400	113351400	0.9629142751185259
chr9	113350500	113351500	0.8554508208186011
chr9	113350600	113351600	0.3636307744873181
chr9	113350700	113351700	0.2834605502977469
chr9	113350800	113351800	-0.27203978346491964
chr9	113350900	113351900	-0.0993991764904818
chr9	113351000	113352000	0.5253821939116016
chr9	113351100	113352100	0.2828242912749546
chr9	113351200	113352200	0.32639798522888924
chr9	113351300	113352300	0.9944638359688972
chr9	113351400	113352400	0.40171694749884396
chr9	113351500	113352500	0.06220053924844845
chr9	113351600	113352600	0.2976690785369933
chr9	113351700	113352700	0.4336378403740261
chr9	113351800	113352800	0.5283091833854624
chr9	113351900	113352900	1.469744353144678
chr9	113352000	113353000	1.0658502951399942
chr9	113352100	113353100	1.506274432231921
chr9	113352200	113353200	1.9819155368971568
chr9	113352300	113353300	1.9193205398742617
chr9	113352400	113353400	1.7807577712205815
chr9	113352500	113353500	1.8542395304574828
chr9	113352600	113353600	1.2708338784964996
chr9	113352700	113353700	0.9536298402752597
chr9	113352800	113353800	1.5001379095790428
chr9	113352900	113353900	0.890132284210891
chr9	113353000	113354000	1.345444923125644
chr9	113353100	113354100	1.4263585590511512
chr9	113353200	113354200	1.0658449528777338
chr9	113353300	113354300	0.4803550630661034
chr9	113353400	113354400	1.0028618515530079
chr9	113353500	113354500	0.507873352069622
chr9	113353600	113354600	1.1073352630759776
chr9	113353700	113354700	1.248178673985775
chr9	113353800	113354800	1.0262929682092077
chr9	113353900	113354900	0.7266498728602281
chr9	113354000	113355000	0.4823735672480814
chr9	113354100	113355100	0.4967321599252182
chr9	113354200	113355200	0.5266042479310542
chr9	113354300	113355300	1.0382126808570629
chr9	113354400	113355400	0.5849254930507531
chr9	113354500	113355500	1.6213116543431487
chr9	113354600	113355600	1.513746337293164
chr9	113354700	113355700	1.8408933651642192
chr9	113354800	113355800	2.192888807902496
chr9	113354900	113355900	2.7767420402214325
chr9	113355000	113356000	2.2194116548096052
chr9	113355100	113356100	1.9430579036095958
chr9	113355200	113356200	2.0391904752159284
chr9	113355300	113356300	2.026104809293212
chr9	113355400	113356400	2.362976038776088
chr9	113355700	113356700	1.8083387463834453
chr9	113355800	113356800	1.8978998274368133
chr9	113355900	113356900	1.907617716284664
chr9	113356000	113357000	1.5580940111856685
chr9	113356100	113357100	2.0714913899732132
chr9	113356200	113357200	1.817497139204184
chr9	113356300	113357300	1.4400120144327462
chr9	113356400	113357400	1.2050602270082051
chr9	113356500	113357500	0.4220709339321425
chr9	113356600	113357600	0.8091811573034676
chr9	113356700	113357700	0.91708544927395
chr9	113358300	113359300	1.7201513017811758
chr9	113358400	113359400	1.4335220189647002
chr9	113358500	113359500	1.3596766762566035
chr9	113358600	113359600	1.9488635424844083
chr9	113358700	113359700	1.9285489057486669
chr9	113358800	113359800	1.8930839656971183
chr9	113358900	113359900	1.4113143210472392
chr9	113359000	113360000	1.5412270428057029
chr9	113359100	113360100	1.1078264047597806
chr9	113359200	113360200	1.66628960557244
chr9	113359300	113360300	1.1539133039210256
chr9	113359400	113360400	0.9878154051759068
chr9	113359500	113360500	0.5011346548312886
chr9	113359600	113360600	0.6648397030298635
chr9	113359700	113360700	1.0384005336749829
chr9	113359800	113360800	1.2140856346785651
chr9	113359900	113360900	1.6754870568317313
chr9	113360000	113361000	1.3828581122714918
chr9	113360100	113361100	1.4163642908187108
chr9	113360200	113361200	1.0162253467839404
chr9	113360300	113361300	2.0200552172052784
chr9	113360400	113361400	2.3940080101754204
chr9	113360500	113361500	3.1444842644687063
chr9	113360600	113361600	2.7244286937835893
chr9	113360700	113361700	1.9807203853118285
chr9	113360800	113361800	1.970288215114276
chr9	113360900	113361900	1.5006324299113818
chr9	113361000	113362000	2.138731805843001
chr9	113361100	113362100	2.3577566946479123
chr9	113361200	113362200	2.9101062355915217
chr9	113361300	113362300	2.542448938531185
chr9	113361400	113362400	2.305092474415249
chr9	113361500	113362500	2.363074314890252
chr9	113361600	113362600	2.0499662708086377
chr9	113361700	113362700	2.8698866246736414
chr9	113361800	113362800	3.6129661889312796
chr9	113361900	113362900	3.602044533411964
chr9	113362000	113363000	2.8937210040651946
chr9	113362100	113363100	2.9195640863821266
chr9	113362200	113363200	2.396811920313342
chr9	113362300	113363300	2.106887231846883
chr9	113362400	113363400	2.8618312267737216
chr9	113362500	113363500	2.7434103814294333
chr9	113362600	113363600	2.7596744043963204
chr9	113362700	113363700	2.2638679529344183
chr9	113362800	113363800	1.233005998293055
chr9	113363900	113364900	0.29582610042534463
chr9	113365900	113366900	0.856251717218586
chr9	113366000	113367000	1.370764915502989
chr9	113366100	113367100	2.2437161716067062
chr9	113366200	113367200	2.8240660711111687
chr9	113366300	113367300	2.5340123082908708
chr9	113366400	113367400	3.1769517201408686
chr9	113366500	113367500	3.8780058966579123
chr9	113366600	113367600	4.2884409965609835
chr9	113366700	113367700	4.070561166600943
chr9	113366800	113367800	3.3508659829894265
chr9	113366900	113367900	3.888456420734476
chr9	113367000	113368000	3.689368831465117
chr9	113367100	113368100	3.142954642735816
chr9	113367200	113368200	2.664807730234729
chr9	113367300	113368300	2.856366631306446
chr9	113367400	113368400	1.9532735109000283
chr9	113367500	113368500	2.1279951781989253
chr9	113367600	113368600	1.1346114035274393
chr9	113367700	113368700	1.5959565737394568
chr9	113367800	113368800	2.1230276589923163
chr9	113367900	113368900	2.5019322015076204
chr9	113368000	113369000	2.2220143927027833
chr9	113368100	113369100	1.6330058274227452
chr9	113368200	113369200	1.6528709927096903
chr9	113368300	113369300	1.3034740932654791
chr9	113368400	113369400	1.2625068492190648
chr9	113368500	113369500	0.6904535963289465
chr9	113368600	113369600	1.3683942978582884
chr9	113368700	113369700	1.1190843524109118
chr9	113368800	113369800	0.6094880930074278
chr9	113368900	113369900	0.04771142197831437
chr9	113369000	113370000	0.5795529984661988
chr9	113369100	113370100	1.625583196414949
chr9	113369200	113370200	1.593388521101241
chr9	113369300	113370300	1.7196640740962723
chr9	113369400	113370400	2.0188104800146123
chr9	113369500	113370500	3.0203463306962166
chr9	113369600	113370600	4.146672449060117
chr9	113369700	113370700	4.453310367393384
chr9	113369800	113370800	5.431337384499688
chr9	113369900	113370900	5.190554690649031
chr9	113370000	113371000	4.8491733674739015
chr9	113370100	113371100	4.342095165260074
chr9	113370200	113371200	4.019832800497949
chr9	113370300	113371300	3.985065265543464
chr9	113370400	113371400	4.2535067017916885
chr9	113370500	113371500	3.460213956999876
chr9	113370600	113371600	2.6345690155892356
chr9	113370700	113371700	2.242195202989982
chr9	113370800	113371800	1.3898117485033787
chr9	113370900	113371900	1.1692283567688777
chr9	113371000	113372000	1.1599509842331674
chr9	113371100	113372100	1.5000597884082647
chr9	113371200	113372200	1.953097752229972
chr9	113371300	113372300	2.5304809935257166
chr9	113371400	113372400	2.579227430967552
chr9	113371500	113372500	2.68810729604502
chr9	113371600	113372600	2.6239692829808208
chr9	113371700	113372700	2.7486270843003284
chr9	113371800	113372800	3.4454812982794967
chr9	113371900	113372900	3.1613389138187165
chr9	113372000	113373000	2.957811017098118
chr9	113372100	113373100	3.2530406695577785
chr9	113372200	113373200	3.0968062747375518
chr9	113372300	113373300	2.5934813092767244
chr9	113372400	113373400	2.388433653461069
chr9	113372500	113373500	2.3313357090885902
chr9	113372600	113373600	2.38483070523168
chr9	113372700	113373700	2.3664616215057643
chr9	113372800	113373800	1.4236155890476618
chr9	113374600	113375600	1.923632289571212
chr9	113374700	113375700	1.3216976750335838
chr9	113374800	113375800	1.341470388584488
chr9	113374900	113375900	0.9931581629779184
chr9	113375000	113376000	-0.11863632718173416
chr9	113378200	113379200	-1.389563486118013
chr9	113378300	113379300	-1.4337341431469848
chr9	113378400	113379400	-1.9050126027133247
chr9	113378500	113379500	-1.9622403346827408
chr9	113378600	113379600	-1.5353245034762226
chr9	113379700	113380700	-0.11829772310234975
chr9	113379800	113380800	-0.12000890758788188
chr9	113379900	113380900	0.09473770569293548
chr9	113380000	113381000	0.22057746252817545
chr9	113380100	113381100	-0.501564422139444
chr9	113380200	113381200	-0.6135439392241567
chr9	113382100	113383100	0.6401489322890731
chr9	113382200	113383200	0.4456466806390268
chr9	113382300	113383300	0.2851408417216267
chr9	113383400	113384400	1.0004642906316965
chr9	113383600	113384600	0.9404433374689206
chr9	113383700	113384700	1.0950092305945542
chr9	113383800	113384800	0.9927525830144373
chr9	113383900	113384900	0.7961981199239437
chr9	113384000	113385000	1.35948438971469
chr9	113384100	113385100	1.715226445222496
chr9	113384200	113385200	1.2531069425573846
chr9	113384300	113385300	1.1833764520247103
chr9	113385400	113386400	1.3604379315325106
chr9	113385500	113386500	1.5174100668684372
chr9	113385600	113386600	1.9239113140705484
chr9	113385700	113386700	1.4927923521336823
chr9	113385800	113386800	1.0788833742811943
chr9	113385900	113386900	1.3275501668419392
chr9	113386000	113387000	1.3329924867741776
chr9	113386100	113387100	1.3364855252701762
chr9	113386200	113387200	1.1854627671490787
chr9	113386300	113387300	1.1207239240809346
chr9	113386400	113387400	1.9873861853528625
chr9	113386500	113387500	1.950291490354075
chr9	113386600	113387600	1.2349256059377276
chr9	113386700	113387700	1.6721807924388332
chr9	113386800	113387800	1.3871947430342542
chr9	113386900	113387900	0.9264642517509436
chr9	113387000	113388000	1.0687343613473572
chr9	113387100	113388100	0.5663118322558515
chr9	113387200	113388200	0.36519395554334494
chr9	113387300	113388300	0.4339404841088923
chr9	113387400	113388400	0.4754541032981133
chr9	113387500	113388500	0.029615109856115207
chr9	113387600	113388600	0.4110855644266761
chr9	113387700	113388700	-0.04632156921309012
chr9	113387800	113388800	0.5994194243795499
chr9	113387900	113388900	0.653660822854277
chr9	113388000	113389000	0.16270006378712765
chr9	113388100	113389100	0.5306701954071813
chr9	113388200	113389200	0.7041542709966131
chr9	113388300	113389300	0.8272670542180391
chr9	113388400	113389400	0.18804458039962246
chr9	113388500	113389500	1.2003160592915971
chr9	113390500	113391500	-0.05953138520993698
chr9	113390600	113391600	0.6059033043913361
chr9	113390700	113391700	1.4810499263472658
chr9	113390800	113391800	1.775620373458227
chr9	113390900	113391900	1.8263524567640048
chr9	113391000	113392000	2.26599882235406
chr9	113391100	113392100	2.9715172560344016
chr9	113391200	113392200	3.5595564235105828
chr9	113391300	113392300	3.7699817572161733
chr9	113391400	113392400	4.316604270359097
chr9	113391500	113392500	4.681576412615997
chr9	113391600	113392600	4.297678762374974
chr9	113391700	113392700	3.835267034750286
chr9	113391800	113392800	2.9680884031987995
chr9	113391900	113392900	3.1952446622072856
chr9	113392100	113393100	2.370907683706033
chr9	113392200	113393200	1.666558964134132
chr9	113392300	113393300	2.102432319136846
chr9	113392800	113393800	1.907875002284306
chr9	113392900	113393900	1.8242056911209168
chr9	113393000	113394000	1.765696544548959
chr9	113393100	113394100	1.7989103827719473
chr9	113393200	113394200	1.945919184435451
chr9	113393300	113394300	2.123488111012384
chr9	113393400	113394400	1.4663889121618203
chr9	113393500	113394500	0.3347409301343403
chr9	113393600	113394600	-0.9226885999156088
chr9	113393700	113394700	-0.6760749467016501
chr9	113393800	113394800	-0.5782969686766837
chr9	113393900	113394900	-0.8118056678497538
chr9	113394000	113395000	-1.0650496638939788
chr9	113394100	113395100	-0.6309967975806521
chr9	113394200	113395200	-0.7400545549959688
chr9	113394300	113395300	-0.6794557556656273
chr9	113394400	113395400	-0.5602865010110213
chr9	113394500	113395500	0.041199595481919433
chr9	113394600	113395600	0.7877001786988265
chr9	113394700	113395700	1.5402154532832877
chr9	113394800	113395800	2.3187759045754635
chr9	113394900	113395900	2.466135541982573
chr9	113395000	113396000	2.8883391668880596
chr9	113395100	113396100	2.8171034045092123
chr9	113395200	113396200	3.5686346817979504
chr9	113395300	113396300	3.811313363384744
chr9	113396400	113397400	1.5845407882144658
chr9	113396500	113397500	2.002531341228614
chr9	113396600	113397600	2.4259119997459675
chr9	113397700	113398700	2.2314592401215
chr9	113397800	113398800	2.3243677611061546
chr9	113397900	113398900	2.294102229616482
chr9	113398000	113399000	2.4913678242037363
chr9	113398100	113399100	2.276993534805881
chr9	113398200	113399200	2.233613884077039
chr9	113398300	113399300	2.5567406838698323
chr9	113398400	113399400	2.5650165481092078
chr9	113398500	113399500	3.023523399117985
chr9	113398600	113399600	3.014911568719897
chr9	113398700	113399700	2.9750776151587983
chr9	113398800	113399800	2.930735284464966
chr9	113398900	113399900	2.828950295682952
chr9	113399000	113400000	2.1869043497172544
chr9	113399100	113400100	1.8820598445537704
chr9	113399200	113400200	1.5596953262018909
chr9	113399300	113400300	1.323477437643877
chr9	113399400	113400400	1.0851518816332837
chr9	113399500	113400500	0.635394837017635
chr9	113399600	113400600	0.5482520749789682
chr9	113399700	113400700	-0.10269862553678667
chr9	113399800	113400800	-0.8556411802633328
chr9	113399900	113400900	-0.9663049984844259
chr9	113400000	113401000	-0.7208237555518439
chr9	113400100	113401100	-0.06716690491581237
chr9	113400200	113401200	0.6124693110524012
chr9	113400300	113401300	0.8934337071872801
chr9	113400400	113401400	1.274246262387995
chr9	113400500	113401500	1.6281764791690394
chr9	113400600	113401600	1.590176952626048
chr9	113400700	113401700	1.8447909113401584
chr9	113400800	113401800	2.1886065409523883
chr9	113400900	113401900	1.920758876562608
chr9	113401800	113402800	3.3948935640189157
chr9	113401900	113402900	3.775014355124583
chr9	113402000	113403000	3.6299056341799134
chr9	113402100	113403100	3.2314803089203736
chr9	113402200	113403200	3.2894513800503087
chr9	113402300	113403300	3.3785721830809554
chr9	113402400	113403400	3.3401579550407607
chr9	113402500	113403500	3.3951002475817127
chr9	113403600	113404600	1.9201059900497108
chr9	113403700	113404700	1.7100832484969186
chr9	113403800	113404800	1.8274395799140888
chr9	113403900	113404900	1.5061584673317268
chr9	113404000	113405000	1.4960578149702213
chr9	113404100	113405100	1.9297500799794185
chr9	113404200	113405200	1.5742783443424575
chr9	113404300	113405300	1.7909837028530182
chr9	113404400	113405400	1.9842976243380568
chr9	113406700	113407700	1.3151671876857445
chr9	113406800	113407800	1.6369263250537278
chr9	113406900	113407900	1.4521979669402736
chr9	113407000	113408000	0.7575231916504012
chr9	113407100	113408100	0.4473718611150594
chr9	113407200	113408200	0.3636911289158352
chr9	113407300	113408300	-0.5285613891878304
chr9	113407400	113408400	-0.4127219222012536
chr9	113407500	113408500	-0.30752687534958145
chr9	113407600	113408600	-0.5471682484236816
chr9	113407700	113408700	-0.6073404911478075
chr9	113407800	113408800	-1.256719821004725
chr9	113407900	113408900	-1.15782161278716
chr9	113408000	113409000	-1.1831833308458852
chr9	113408100	113409100	-1.6449749040105248
chr9	113408200	113409200	-1.7410760549659752
chr9	113408300	113409300	-1.1961707363819911
chr9	113409200	113410200	-1.3576959836300129
chr9	113409300	113410300	-0.671170350880671
chr9	113409400	113410400	-0.5237195833881485
chr9	113409500	113410500	-0.4636535334040376
chr9	113409600	113410600	-0.3923444111219813
chr9	113409700	113410700	-0.2571074442887141
chr9	113409800	113410800	-0.3924360672996312
chr9	113409900	113410900	-0.005376955988350445
chr9	113410000	113411000	-0.103942704467553
chr9	113410100	113411100	-0.6841959275582027
chr9	113410200	113411200	-1.1489046882080058
chr9	113410300	113411300	-1.549187997551145
chr9	113410400	113411400	-0.7985368497163096
chr9	113410500	113411500	-1.3983720119484633
chr9	113410600	113411600	-1.3543593690785856
chr9	113410700	113411700	-1.9413814972896668
chr9	113410800	113411800	-0.7298025529895628
chr9	113410900	113411900	-0.7880880061326325
chr9	113411000	113412000	-0.7389875696518197
chr9	113411100	113412100	-0.4011618015826885
chr9	113411200	113412200	-0.14511350165318035
chr9	113411300	113412300	-0.5464986608536848
chr9	113411400	113412400	-1.0756442437410134
chr9	113411500	113412500	-0.1017603068488134
chr9	113411600	113412600	-0.2516355399591005
chr9	113411700	113412700	-0.2172084507160519
chr9	113411800	113412800	0.2070180198306808
chr9	113411900	113412900	0.6665401733650803
chr9	113412000	113413000	1.0478713965049373
chr9	113412100	113413100	1.2422604963486843
chr9	113412200	113413200	1.0837424059726009
chr9	113412300	113413300	0.9798009992976052
chr9	113412400	113413400	0.8455725568814716
chr9	113412500	113413500	0.7785326519759711
chr9	113412600	113413600	1.2409102253434507
chr9	113412700	113413700	1.3889796828501568
chr9	113412800	113413800	1.6742001889482103
chr9	113412900	113413900	1.3394245099406863
chr9	113413000	113414000	1.4223453699677475
chr9	113413100	113414100	1.2942036717175824
chr9	113413200	113414200	1.3499100115939378
chr9	113413300	113414300	1.4743917163114408
chr9	113413400	113414400	1.4949991568877077
chr9	113413500	113414500	1.2760835348233903
chr9	113413600	113414600	0.7525554274948085
chr9	113413700	113414700	0.6097523171316467
chr9	113413800	113414800	-0.32383090113890795
chr9	113413900	113414900	-0.1831582953238537
chr9	113414000	113415000	0.540616432756938
chr9	113414100	113415100	0.6653808436516903
chr9	113414200	113415200	0.2501132802844085
chr9	113414300	113415300	0.58484085081105
chr9	113414400	113415400	0.4374103217536429
chr9	113414500	113415500	0.6933878782085646
chr9	113414600	113415600	1.2805907340628615
chr9	113414700	113415700	1.4359691676011899
chr9	113414800	113415800	1.7993149179409762
chr9	113414900	113415900	1.387312973848832
chr9	113415000	113416000	0.9744195660401483
chr9	113415100	113416100	0.7845590225199027
chr9	113415200	113416200	1.0877851661188869
chr9	113415300	113416300	1.1150082748285686
chr9	113415400	113416400	1.3135842015838513
chr9	113415500	113416500	0.6260106043644589
chr9	113415600	113416600	0.13142683185176907
chr9	113415700	113416700	0.1282160134868303
chr9	113415800	113416800	0.3434713649012384
chr9	113415900	113416900	0.3596272241571541
chr9	113416000	113417000	-0.053429281672180494
chr9	113416100	113417100	0.12532875093140056
chr9	113416200	113417200	0.5080255814039829
chr9	113416300	113417300	0.08948124659323389
chr9	113416400	113417400	0.35177818915185866
chr9	113416500	113417500	1.122354751301719
chr9	113416600	113417600	1.4536026703728269
chr9	113416700	113417700	1.3291381680589418
chr9	113416800	113417800	0.8549105222074886
chr9	113416900	113417900	1.2544370418011264
chr9	113417000	113418000	1.040661886120551
chr9	113417100	113418100	0.6569329271141575
chr9	113417200	113418200	0.42249644377835976
chr9	113417300	113418300	0.5768552145830841
chr9	113417400	113418400	0.1074850545282328
chr9	113417500	113418500	-0.09408951096569183
chr9	113417600	113418600	-0.15112476585951148
chr9	113417700	113418700	0.1075560274234978
chr9	113417800	113418800	0.7809730532059151
chr9	113417900	113418900	0.3421952670599322
chr9	113418000	113419000	0.9747056942444682
chr9	113418100	113419100	0.9682988258185279
chr9	113418200	113419200	0.9996691572881179
chr9	113418300	113419300	1.0842881196121628
chr9	113418400	113419400	1.9986174189336323
chr9	113418500	113419500	1.7976125251330983
chr9	113418600	113419600	1.692762017474202
chr9	113418700	113419700	1.634977806707865
chr9	113418800	113419800	1.9033452936250648
chr9	113418900	113419900	2.3577305523634315
chr9	113419000	113420000	2.5474119918214604
chr9	113419100	113420100	2.8341416545512637
chr9	113419200	113420200	3.2218467993263094
chr9	113419300	113420300	3.1845562610599494
chr9	113419400	113420400	2.6161044567183644
chr9	113419500	113420500	2.8473661959893843
chr9	113419600	113420600	3.178473598093817
chr9	113419700	113420700	2.7385752188455545
chr9	113419800	113420800	1.905036166187288
chr9	113419900	113420900	1.6645010113759593
chr9	113420000	113421000	1.45542629189916
chr9	113420100	113421100	1.1175346372529962
chr9	113420200	113421200	0.6181535377350774
chr9	113420300	113421300	0.14742145113990174
chr9	113420400	113421400	-0.01601561302638784
chr9	113420500	113421500	-0.4938034686623546
chr9	113420600	113421600	-0.4939870453736461
chr9	113420700	113421700	-0.2563045885996673
chr9	113420800	113421800	-0.11738376276478045
chr9	113420900	113421900	-0.1152139447276566
chr9	113421000	113422000	-0.533443775297093
chr9	113421100	113422100	0.1315849898390206
chr9	113421200	113422200	-0.14284560354890838
chr9	113421300	113422300	0.27805694698611744
chr9	113421400	113422400	-0.5736436130327798
chr9	113421500	113422500	-0.9363389818965075
chr9	113421600	113422600	-0.4886032390650081
chr9	113421700	113422700	-0.6472208162672719
chr9	113421800	113422800	-0.9380093200036153
chr9	113421900	113422900	-1.3298035154087977
chr9	113422000	113423000	-1.5132712155332526
chr9	113422100	113423100	-2.146332204266677
chr9	113422200	113423200	-1.8741790203693207
chr9	113422300	113423300	-1.8003747942177462
chr9	113422400	113423400	-0.9918369330161336
chr9	113422500	113423500	-0.2971951750900558
chr9	113422600	113423600	-1.5469372028193338
chr9	113422700	113423700	-1.144096667847141
chr9	113422800	113423800	-0.7020143507739761
chr9	113422900	113423900	-0.1890369463127407
chr9	113423000	113424000	-0.16506472723331048
chr9	113423100	113424100	-0.033553627932247095
chr9	113423200	113424200	-0.20470561930954168
chr9	113423300	113424300	-0.3156061818834489
chr9	113423400	113424400	-0.08458036218538703
chr9	113423500	113424500	-0.2021065892457843
chr9	113423600	113424600	0.4193994628830023
chr9	113423700	113424700	0.06906113774525073
chr9	113423800	113424800	0.2805598659616235
chr9	113423900	113424900	0.03654885472104687
chr9	113424000	113425000	-0.011665418760379366
chr9	113424100	113425100	-0.004931004870754001
chr9	113424200	113425200	0.4755556313035712
chr9	113424300	113425300	0.6036937005801399
chr9	113424400	113425400	0.9525013835247752
chr9	113424500	113425500	1.5381674530218046
chr9	113424600	113425600	0.973064888744519
chr9	113424700	113425700	1.5469610228879105
chr9	113424800	113425800	1.6894233102058125
chr9	113424900	113425900	1.917613703281672
chr9	113425000	113426000	2.721764262437376
chr9	113425100	113426100	3.1062799177052836
chr9	113425200	113426200	2.6084197804354123
chr9	113425300	113426300	2.866840848083875
chr9	113425400	113426400	2.507456180545679
chr9	113425500	113426500	2.7260039724164296
chr9	113425600	113426600	3.0887391839405067
chr9	113425700	113426700	3.3165983948514914
chr9	113425800	113426800	2.8759248446256245
chr9	113425900	113426900	2.4908191080026025
chr9	113426000	113427000	1.653504632769675
chr9	113426100	113427100	1.2145343545423355
chr9	113426200	113427200	1.8160838290941657
chr9	113426300	113427300	1.5082213173511505
chr9	113426400	113427400	1.8879385525058168
chr9	113426500	113427500	1.612789797290239
chr9	113426600	113427600	1.7982685175247133
chr9	113426700	113427700	1.4878371673455486
chr9	113426800	113427800	1.6522396672934254
chr9	113426900	113427900	2.029002966859068
chr9	113427000	113428000	2.54147529233185
chr9	113427100	113428100	3.1040450178786445
chr9	113427200	113428200	2.7384829795093903
chr9	113427300	113428300	3.0716902571997284
chr9	113427400	113428400	2.7260199051727643
chr9	113427500	113428500	2.4620797315253835
chr9	113427600	113428600	2.5492118472260348
chr9	113427700	113428700	2.281288599252425
chr9	113427800	113428800	2.543804398166632
chr9	113427900	113428900	3.0560998610881764
chr9	113428000	113429000	3.293502290246433
chr9	113428100	113429100	3.1414028775479426
chr9	113428200	113429200	3.4179997536140565
chr9	113428300	113429300	2.9020901932741747
chr9	113428400	113429400	2.65094794110838
chr9	113428500	113429500	2.9251143485876323
chr9	113428600	113429600	2.2024892313344147
chr9	113428700	113429700	2.1949132232963797
chr9	113428800	113429800	1.9982334798849304
chr9	113428900	113429900	1.5182522306817945
chr9	113429000	113430000	1.2946616768369132
chr9	113429100	113430100	1.2746748274367052
chr9	113429200	113430200	1.1769326812113223
chr9	113429300	113430300	1.7591357484730927
chr9	113429400	113430400	1.5506210976304882
chr9	113429500	113430500	0.7096144952898965
chr9	113429600	113430600	1.7470077657324778
chr9	113429700	113430700	1.7982099804339984
chr9	113429800	113430800	1.8580794891646384
chr9	113429900	113430900	1.9963838733171981
chr9	113430000	113431000	1.4681654529383483
chr9	113430100	113431100	0.6918493917068645
chr9	113430200	113431200	-0.07667235862536581
chr9	113430300	113431300	-0.2829907213910627
chr9	113430400	113431400	-0.19406566957742985
chr9	113430500	113431500	0.6088357472303779
chr9	113430600	113431600	-0.060801506880934136
chr9	113430700	113431700	-0.7041016902365949
chr9	113430800	113431800	-1.1596236970119376
chr9	113430900	113431900	-0.851257205811676
chr9	113431000	113432000	-0.5371240732792202
chr9	113431100	113432100	0.4710390698137578
chr9	113431200	113432200	1.1620722160364656
chr9	113431300	113432300	0.716978573955293
chr9	113431400	113432400	1.237547055899359
chr9	113431500	113432500	1.0545701231466784
chr9	113431600	113432600	1.2340453267543845
chr9	113431700	113432700	1.1169105901330407
chr9	113431800	113432800	1.3413252531085011
chr9	113431900	113432900	1.0225826054816896
chr9	113432000	113433000	1.6065901744591224
chr9	113432100	113433100	1.2985967191272805
chr9	113432200	113433200	1.4040584351920384
chr9	113432300	113433300	1.67601859457391
chr9	113433500	113434500	0.7412119792014089
chr9	113433800	113434800	2.487540355395297
chr9	113433900	113434900	2.9677130861562886
chr9	113434000	113435000	3.072941578183502
chr9	113434100	113435100	3.1320733086739976
chr9	113434200	113435200	2.990920054756783
chr9	113434300	113435300	3.1160060656486257
chr9	113434400	113435400	2.7586955310631853
chr9	113434500	113435500	3.2257628977677264
chr9	113434600	113435600	3.4161567949596297
chr9	113435700	113436700	2.5372044926699857
chr9	113435800	113436800	2.5538649967872447
chr9	113435900	113436900	2.172653269903478
chr9	113436000	113437000	2.010799146768737
chr9	113436100	113437100	1.9094500584757923
chr9	113436200	113437200	1.7471680481384273
chr9	113436300	113437300	1.6767397775976929
chr9	113436400	113437400	1.5128904889104444
chr9	113436500	113437500	2.1662300995972803
chr9	113436600	113437600	1.7934088701902078
chr9	113436700	113437700	1.8421860936139598
chr9	113436800	113437800	2.094190599352224
chr9	113436900	113437900	2.0615984582829547
chr9	113437000	113438000	2.154086869834321
chr9	113437100	113438100	2.1562402131562703
chr9	113437200	113438200	2.715262694511953
chr9	113437300	113438300	2.9227589535641747
chr9	113437400	113438400	2.59408809507863
chr9	113437500	113438500	1.8613774486046253
chr9	113437600	113438600	1.685086262090176
chr9	113437800	113438800	1.7344674865988805
chr9	113437900	113438900	1.715780878066432
chr9	113443200	113444200	2.6355545735975503
chr9	113443300	113444300	2.222524098577111
chr9	113443400	113444400	1.948987112558
chr9	113443500	113444500	1.4794692951236634
chr9	113443600	113444600	1.247136231082499
chr9	113443700	113444700	1.20290973426313
chr9	113443800	113444800	0.925627329539568
chr9	113443900	113444900	0.9557169283722488
chr9	113444000	113445000	1.0136329466383278
chr9	113444100	113445100	0.9484517979014628
chr9	113444200	113445200	0.9596447290138732
chr9	113444300	113445300	1.2023183956185768
chr9	113444400	113445400	1.2814278176664355
chr9	113444500	113445500	1.6417738943973843
chr9	113444600	113445600	1.2494451757116731
chr9	113444700	113445700	1.1388119718958312
chr9	113444800	113445800	0.908058803404058
chr9	113444900	113445900	1.1358739808722242
chr9	113445000	113446000	0.9827682772986255
chr9	113445100	113446100	1.2964495307036257
chr9	113445200	113446200	1.0724106086476841
chr9	113445300	113446300	0.4641291227215157
chr9	113445400	113446400	0.6369627624802332
chr9	113445500	113446500	0.4484856337605079
chr9	113445600	113446600	0.9628765701101906
chr9	113445700	113446700	0.8334342297034748
chr9	113445800	113446800	1.0057934051187245
chr9	113445900	113446900	0.6129172275645384
chr9	113446000	113447000	0.8287950243134197
chr9	113446100	113447100	0.31788181424191325
chr9	113446200	113447200	0.4571725737446121
chr9	113447900	113448900	-0.9281142225821528
chr9	113448000	113449000	-0.7859390475035127
chr9	113448100	113449100	-0.058448188250056834
chr9	113448200	113449200	0.126845746062042
chr9	113448300	113449300	0.2895707473135062
chr9	113448400	113449400	0.7928872133455666
chr9	113448500	113449500	1.1364280716999946
chr9	113448600	113449600	0.7809050265299493
chr9	113448700	113449700	0.5020247770095887
chr9	113448800	113449800	1.5240893360190146
chr9	113448900	113449900	1.5480321288341732
chr9	113449000	113450000	1.7532938620374898
chr9	113449100	113450100	1.86235825832591
chr9	113449200	113450200	1.9890302576875207
chr9	113449900	113450900	2.8804938880460536
chr9	113451900	113452900	0.6870468900297098
chr9	113454800	113455800	2.510480032373119
chr9	113454900	113455900	2.5066284334983635
chr9	113455000	113456000	2.5843147867758147
chr9	113455100	113456100	2.756044246187745
chr9	113455200	113456200	2.054313146681881
chr9	113455300	113456300	1.5626001609503497
chr9	113455400	113456400	1.3829057453664326
chr9	113455500	113456500	1.4009632278239164
chr9	113455600	113456600	0.7759888808418314
chr9	113455700	113456700	0.4373693852196344
chr9	113455800	113456800	0.7545467701683987
chr9	113455900	113456900	0.11737153698098447
chr9	113456000	113457000	0.36738576749064966
chr9	113456100	113457100	0.6316527858340754
chr9	113456200	113457200	0.9334691436033564
chr9	113456300	113457300	1.2088782149174206
chr9	113456400	113457400	1.4266491330012059
chr9	113456500	113457500	1.690648870873212
chr9	113456600	113457600	2.029710794717477
chr9	113456700	113457700	1.4809557346743842
chr9	113456800	113457800	1.0951100479860425
chr9	113456900	113457900	1.3869150340158134
chr9	113457000	113458000	1.2413621500164198
chr9	113457100	113458100	0.6887855660834972
chr9	113457200	113458200	0.4216162568135001
chr9	113457300	113458300	0.9542544428562976
chr9	113457400	113458400	0.661496826090256
chr9	113457500	113458500	0.5744796040269111
chr9	113457600	113458600	0.7276138262227133
chr9	113457700	113458700	1.935166411859612
chr9	113457800	113458800	2.1417875227874053
chr9	113457900	113458900	2.5598900352500222
chr9	113458000	113459000	2.2730105862974295
chr9	113458100	113459100	2.4387919710504637
chr9	113458200	113459200	2.7874662551803944
chr9	113458300	113459300	1.896020154674121
chr9	113458400	113459400	1.8587029077427024
chr9	113458500	113459500	1.857820882973659
chr9	113458600	113459600	1.8651186616553848
chr9	113458700	113459700	1.4854545203284832
chr9	113458800	113459800	1.889612371610968
chr9	113458900	113459900	2.063268100858328
chr9	113459000	113460000	2.338974104299297
chr9	113459900	113460900	2.534327248941798
chr9	113460000	113461000	1.8360927507058804
chr9	113460100	113461100	1.9229340602664613
chr9	113460200	113461200	2.103932312695291
chr9	113460300	113461300	1.9165393710595158
chr9	113460400	113461400	1.3014051355197769
chr9	113460500	113461500	0.6258043515481062
chr9	113460600	113461600	1.123309639227276
chr9	113460700	113461700	0.9825014439055108
chr9	113460800	113461800	1.758573338498389
chr9	113460900	113461900	2.034323861202054
chr9	113461000	113462000	2.540088489219468
chr9	113461100	113462100	2.6687244575029365
chr9	113461200	113462200	2.614194990929218
chr9	113461300	113462300	2.9413463307527983
chr9	113461400	113462400	3.4045910032910927
chr9	113461500	113462500	3.772460216282572
chr9	113461600	113462600	3.831960231078665
chr9	113461700	113462700	3.8843576702443015
chr9	113461800	113462800	3.2159135864359576
chr9	113461900	113462900	3.1804872273196185
chr9	113462000	113463000	3.243335468247125
chr9	113462100	113463100	2.8665971895341165
chr9	113462200	113463200	3.191680101577401
chr9	113462300	113463300	2.9031414081963534
chr9	113462400	113463400	2.4927643744699663
chr9	113462500	113463500	2.9580877922423365
chr9	113462600	113463600	3.3554996760706093
chr9	113462700	113463700	3.179514988513956
chr9	113462800	113463800	3.3771574196321588
chr9	113462900	113463900	4.09926576005082
chr9	113463000	113464000	4.632844012245315
chr9	113463100	113464100	4.689364981890014
chr9	113463200	113464200	4.531107306500059
chr9	113463300	113464300	4.8202940862067525
chr9	113463400	113464400	4.602623801413314
chr9	113463500	113464500	4.088857479695968
chr9	113463600	113464600	3.682807654415072
chr9	113463700	113464700	3.5345992716955226
chr9	113463800	113464800	3.4560355161245018
chr9	113463900	113464900	2.644146022128827
chr9	113464000	113465000	1.7714736583221706
chr9	113464100	113465100	1.7742930662376002
chr9	113464200	113465200	1.6428229533035117
chr9	113464300	113465300	1.5715342368702918
chr9	113464400	113465400	2.067283009776852
chr9	113464500	113465500	2.3723915603528467
chr9	113464600	113465600	1.8374840012635163
chr9	113464700	113465700	2.1863610392505533
chr9	113464800	113465800	2.8743464274617447
chr9	113464900	113465900	2.4190980262983564
chr9	113465000	113466000	2.7429979180001633
chr9	113465100	113466100	2.3807380458058893
chr9	113465200	113466200	2.249843063806693
chr9	113465300	113466300	1.815482530356791
chr9	113465400	113466400	1.452615600666221
chr9	113465500	113466500	0.2469243270071209
chr9	113465600	113466600	0.5954602904424923
chr9	113465700	113466700	0.3215971973393757
chr9	113465800	113466800	-0.3307071397074288
chr9	113465900	113466900	-0.0018871346570001773
chr9	113466000	113467000	-0.5958409253996357
chr9	113466100	113467100	-0.6806378377163333
chr9	113466200	113467200	-0.5729158990343792
chr9	113466300	113467300	-0.424696881784332
chr9	113466400	113467400	-0.4011759886117091
chr9	113466500	113467500	0.1691099722402543
chr9	113466600	113467600	-0.1710933589901358
chr9	113466700	113467700	-0.18516497308790625
chr9	113466800	113467800	0.09443117841259213
chr9	113466900	113467900	-0.11513325296742966
chr9	113467000	113468000	0.6356673094287956
chr9	113467100	113468100	0.6182650216682044
chr9	113467200	113468200	0.5620027654362069
chr9	113467300	113468300	0.11362799570868047
chr9	113467400	113468400	-0.06983871730414715
chr9	113467500	113468500	-0.19815057455310128
chr9	113467600	113468600	0.029502544470942912
chr9	113467700	113468700	0.7267568437734001
chr9	113467800	113468800	0.07092104542040698
chr9	113467900	113468900	0.5452889853831762
chr9	113468000	113469000	0.8171247915782143
chr9	113470000	113471000	0.3499142469893505
chr9	113470100	113471100	0.2541106008102037
chr9	113470200	113471200	0.09872963898349917
chr9	113470300	113471300	-0.3474604882460231
chr9	113470400	113471400	0.052310667358656936
chr9	113470500	113471500	-0.4994467839873711
chr9	113470600	113471600	-0.18683979775851592
chr9	113470700	113471700	0.4328516469154021
chr9	113470800	113471800	0.12625899251565967
chr9	113470900	113471900	0.8824393178422909
chr9	113471000	113472000	1.0789762094881188
chr9	113471100	113472100	0.6911756206532979
chr9	113471200	113472200	1.5631658949341865
chr9	113471300	113472300	1.393064322886225
chr9	113471400	113472400	0.8201462592925478
chr9	113471500	113472500	0.616059905430394
chr9	113471600	113472600	0.4251085916268671
chr9	113471700	113472700	-0.22362541472922715
chr9	113471800	113472800	0.10424119754320436
chr9	113471900	113472900	-0.3797295279356675
chr9	113472000	113473000	-0.4409421597560146
chr9	113472100	113473100	0.0635053358014536
chr9	113472200	113473200	-0.19087980419945474
chr9	113472300	113473300	-0.8297895466146981
chr9	113472400	113473400	-0.2345104631305853
chr9	113472500	113473500	0.5194314359676365
chr9	113472600	113473600	0.8614864415130226
chr9	113472700	113473700	1.0737020288565018
chr9	113472800	113473800	0.4959113100486103
chr9	113472900	113473900	0.5199440632098051
chr9	113473000	113474000	0.9382345458422355
chr9	113473100	113474100	0.7845617601182593
chr9	113473200	113474200	0.6054419234702528
chr9	113473300	113474300	2.056121946990044
chr9	113473400	113474400	1.7056433111619589
chr9	113473500	113474500	2.103123981758796
chr9	113473600	113474600	2.505352004543916
chr9	113473700	113474700	2.3837645104974605
chr9	113473800	113474800	1.9757737973601417
chr9	113473900	113474900	1.5868992510085531
chr9	113474000	113475000	1.5377635416936095
chr9	113474100	113475100	1.6440491105873376
chr9	113474200	113475200	1.6965085282894012
chr9	113474300	113475300	1.5529673962515291
chr9	113474400	113475400	1.8496813568500083
chr9	113474500	113475500	0.8327119042281763
chr9	113474600	113475600	0.02452480073076505
chr9	113474700	113475700	-0.1893433135201378
chr9	113474800	113475800	0.26770535243600063
chr9	113474900	113475900	0.4228123382723163
chr9	113475000	113476000	0.08729139584727127
chr9	113475100	113476100	-0.15444396410327646
chr9	113475200	113476200	-0.001057128657808785
chr9	113475300	113476300	-0.15252518158434153
chr9	113475400	113476400	-0.1212827017407156
chr9	113475500	113476500	0.5894677965615235
chr9	113475600	113476600	1.257646548189843
chr9	113475700	113476700	1.0619289952379505
chr9	113475800	113476800	1.7992106373960377
chr9	113475900	113476900	1.888558076268584
chr9	113476000	113477000	2.2910096583170825
chr9	113476100	113477100	2.1660999272498755
chr9	113476200	113477200	1.7461761587673787
chr9	113476300	113477300	2.0996746134468016
chr9	113476400	113477400	2.128200592179367
chr9	113476500	113477500	1.7503750577398702
chr9	113476600	113477600	0.9728884960121152
chr9	113476700	113477700	1.6661963467833312
chr9	113476800	113477800	1.2507039742477897
chr9	113476900	113477900	1.408114907336992
chr9	113477000	113478000	1.2694309200542777
chr9	113477100	113478100	1.5637930209948498
chr9	113477200	113478200	1.415601671947441
chr9	113477300	113478300	1.4852193776818592
chr9	113477400	113478400	1.3681660153052253
chr9	113477500	113478500	1.5405905577548291
chr9	113477600	113478600	1.7431499557319523
chr9	113477700	113478700	1.6786156381201356
chr9	113477800	113478800	1.2282277789925449
chr9	113477900	113478900	1.671013397660326
chr9	113478000	113479000	1.3340239450844216
chr9	113478100	113479100	1.3766039113115691
chr9	113478200	113479200	1.4123063058673226
chr9	113478300	113479300	1.4382020521634429
chr9	113478400	113479400	1.6784539112614199
chr9	113478500	113479500	1.3672824763985882
chr9	113478600	113479600	1.5604908999538192
chr9	113478700	113479700	0.9818910180401872
chr9	113478800	113479800	1.557021222876485
chr9	113478900	113479900	1.0917828473485731
chr9	113479000	113480000	1.4455409709107023
chr9	113479100	113480100	1.383337014650338
chr9	113479200	113480200	1.6406496804322104
chr9	113479300	113480300	1.7148655089568945
chr9	113479400	113480400	1.425530265702294
chr9	113480400	113481400	1.5100418865074752
chr9	113480500	113481500	1.632202998306123
chr9	113480600	113481600	1.6900115887282392
chr9	113480700	113481700	1.197092446420969
chr9	113480800	113481800	1.7284561168079589
chr9	113480900	113481900	2.04002167276712
chr9	113481000	113482000	1.8556969315239185
chr9	113481100	113482100	1.3023952131260876
chr9	113481200	113482200	1.015624249834089
chr9	113481300	113482300	0.7014115424886167
chr9	113481400	113482400	0.5291588772548377
chr9	113481500	113482500	0.4411095671944967
chr9	113481600	113482600	0.8734053659091371
chr9	113481700	113482700	1.8376883702688105
chr9	113481800	113482800	1.5801986371650718
chr9	113481900	113482900	1.3103748028495483
chr9	113482000	113483000	1.0332425691744855
chr9	113482100	113483100	1.4642419815305816
chr9	113482200	113483200	1.7141876114599452
chr9	113482300	113483300	2.029480766354455
chr9	113482400	113483400	1.925196104647776
chr9	113482500	113483500	2.167639033988136
chr9	113482600	113483600	1.3589777854746896
chr9	113482700	113483700	0.4833351239645759
chr9	113482800	113483800	0.23145339666917816
chr9	113482900	113483900	0.6860321563247278
chr9	113483000	113484000	0.9381236054776403
chr9	113483100	113484100	1.1388866366548378
chr9	113483200	113484200	1.3328551303762757
chr9	113483300	113484300	1.0029026036070192
chr9	113484400	113485400	1.9385864108919748
chr9	113484500	113485500	2.216518602418025
chr9	113484600	113485600	1.9887544379426148
chr9	113484700	113485700	2.6414968127625484
chr9	113484800	113485800	2.379583239382976
chr9	113484900	113485900	2.485032726584348
chr9	113485000	113486000	2.3418680964663983
chr9	113485100	113486100	1.787855450849694
chr9	113485200	113486200	1.760878354162664
chr9	113485300	113486300	1.9225504528928608
chr9	113485400	113486400	1.6781934842606605
chr9	113485500	113486500	1.8881644881072293
chr9	113485600	113486600	1.7719793081282469
chr9	113485700	113486700	1.180940160388676
chr9	113485800	113486800	1.4296936410123275
chr9	113485900	113486900	0.9761036343770859
chr9	113486000	113487000	0.6365932735649418
chr9	113486100	113487100	0.9713866789777652
chr9	113486200	113487200	1.1316770523241524
chr9	113487200	113488200	2.3404574247960364
chr9	113487300	113488300	2.26473387460706
chr9	113487400	113488400	2.169723354892532
chr9	113487500	113488500	2.2678162118557244
chr9	113487600	113488600	2.4925067238978427
chr9	113487700	113488700	2.521341430980011
chr9	113487800	113488800	2.590037979050676
chr9	113487900	113488900	2.8520849111750817
chr9	113488000	113489000	2.1459569957322273
chr9	113488100	113489100	2.2322035839133907
chr9	113488200	113489200	2.062418086985553
chr9	113488300	113489300	2.1485491335349804
chr9	113488400	113489400	2.4324448495492703
chr9	113488500	113489500	2.6303998782243467
chr9	113488600	113489600	2.2464101788651334
chr9	113488700	113489700	2.3459477833947626
chr9	113488800	113489800	2.2202635326065963
chr9	113488900	113489900	1.6334875398496171
chr9	113489000	113490000	1.7157703758002512
chr9	113489100	113490100	1.5163390418214993
chr9	113489200	113490200	1.7741554761338
chr9	113489300	113490300	1.4590881590272813
chr9	113489400	113490400	0.7274859103528571
chr9	113489500	113490500	0.1809060776846071
chr9	113489600	113490600	0.2881647872553897
chr9	113489700	113490700	0.3902090419779431
chr9	113491300	113492300	0.3649518826510367
chr9	113491400	113492400	0.2592149729060826
chr9	113491500	113492500	-0.013683465125265356
chr9	113491600	113492600	0.5464616797126703
chr9	113491700	113492700	0.9135119561055296
chr9	113491800	113492800	1.488455738911017
chr9	113491900	113492900	1.3199562028744567
chr9	113492000	113493000	1.3491175440864132
chr9	113492100	113493100	0.6621987885137096
chr9	113492200	113493200	0.7395006712684741
chr9	113492300	113493300	0.979455831546957
chr9	113492400	113493400	0.6786592599213518
chr9	113492500	113493500	1.4558588507276335
chr9	113492600	113493600	1.2547955614443305
chr9	113492700	113493700	1.5687097029931891
chr9	113492800	113493800	1.6748825052152958
chr9	113492900	113493900	2.069386557233455
chr9	113493000	113494000	2.0788081531964417
chr9	113493100	113494100	2.7068772591789765
chr9	113493200	113494200	2.6283797873329067
chr9	113493300	113494300	2.794820238718537
chr9	113493400	113494400	3.7527099859476767
chr9	113493500	113494500	3.2578040107338326
chr9	113493600	113494600	2.5516386076975155
chr9	113493700	113494700	1.5622205951231425
chr9	113493800	113494800	1.4958760450887578
chr9	113493900	113494900	0.4568010645285361
chr9	113494000	113495000	-0.14537032481986428
chr9	113494100	113495100	-0.0172121088572467
chr9	113494200	113495200	0.3956208129130293
chr9	113494300	113495300	0.045238770965272616
chr9	113494400	113495400	-0.3570590582169417
chr9	113494500	113495500	-0.5964767762652027
chr9	113494600	113495600	0.0071080221951330715
chr9	113494700	113495700	-0.2996782175338214
chr9	113494800	113495800	0.024945345083462158
chr9	113494900	113495900	1.0124488534441622
chr9	113495000	113496000	1.4963351240065066
chr9	113495100	113496100	1.3577089091302028
chr9	113495200	113496200	1.4961331304784355
chr9	113495300	113496300	1.2728050563279476
chr9	113495400	113496400	1.0677555941692238
chr9	113495500	113496500	1.5296914489436069
chr9	113495600	113496600	1.0353605829121322
chr9	113495700	113496700	1.7757430372231968
chr9	113495800	113496800	1.2665895591391856
chr9	113495900	113496900	0.9527765677938332
chr9	113496000	113497000	0.8130687030125371
chr9	113496100	113497100	0.583359071410668
chr9	113496200	113497200	0.11357466816664155
chr9	113496300	113497300	0.2619441783926485
chr9	113496400	113497400	1.3200384088731263
chr9	113496500	113497500	0.9635576159800816
chr9	113496600	113497600	1.0379110449355229
chr9	113496700	113497700	1.0497976070056163
chr9	113496800	113497800	1.0503388019345798
chr9	113496900	113497900	1.2434919183961068
chr9	113497000	113498000	1.201875092216276
chr9	113497100	113498100	1.3642056789606014
chr9	113497200	113498200	1.8315723255516991
chr9	113497300	113498300	2.168850788526636
chr9	113497400	113498400	1.3262830934815746
chr9	113497500	113498500	1.88913093492924
chr9	113497600	113498600	2.1640564561359508
chr9	113497700	113498700	2.3500488762083287
chr9	113497800	113498800	2.494231622953909
chr9	113499300	113500300	-0.04608354690632334
chr9	113499400	113500400	0.4151965716758077
chr9	113499500	113500500	0.13722696362419842
chr9	113499600	113500600	-0.09127068427064937
chr9	113499700	113500700	0.015424661881973091
chr9	113499800	113500800	-0.09359130939285684
chr9	113499900	113500900	0.38729067895034064
chr9	113500000	113501000	1.2464602592840297
chr9	113500100	113501100	0.9865363695467084
chr9	113500200	113501200	0.9608890977737804
chr9	113500300	113501300	1.5612942532560021
chr9	113500400	113501400	1.5055601232301046
chr9	113500500	113501500	1.6470131029433808
chr9	113500600	113501600	1.8731323492179004
chr9	113500700	113501700	2.0188892322865
chr9	113500800	113501800	2.087077122840358
chr9	113500900	113501900	2.043245442069265
chr9	113501000	113502000	1.5677857718337738
chr9	113501100	113502100	2.3113281193686577
chr9	113501200	113502200	2.3809929233025
chr9	113501300	113502300	2.3863549104868493
chr9	113501400	113502400	2.2163646806693085
chr9	113501500	113502500	1.862155973074796
chr9	113501600	113502600	1.5772662232658392
chr9	113501700	113502700	1.1411890436677312
chr9	113501800	113502800	1.037052409763108
chr9	113501900	113502900	-0.32951226534969097
chr9	113502000	113503000	0.21889106141330542
chr9	113502100	113503100	0.3248110457783769
chr9	113502200	113503200	1.0026604284639122
chr9	113502300	113503300	1.4473005870573126
chr9	113502400	113503400	1.001299986421613
chr9	113502500	113503500	1.170940793401199
chr9	113502600	113503600	1.39076708836886
chr9	113502700	113503700	1.8073003532073424
chr9	113502800	113503800	1.793844664805605
chr9	113502900	113503900	2.7036656164395123
chr9	113503000	113504000	2.1658588800333467
chr9	113503100	113504100	2.5075366806537067
chr9	113503200	113504200	2.2973351124205688
chr9	113503300	113504300	1.9947846105806275
chr9	113503400	113504400	2.6106147139750093
chr9	113503500	113504500	2.8103625407945416
chr9	113503600	113504600	2.9789551505178915
chr9	113503700	113504700	2.5093753223354374
chr9	113503800	113504800	2.8608168048253635
chr9	113503900	113504900	3.5380988259553283
chr9	113504000	113505000	3.833403002232267
chr9	113504100	113505100	3.9436652398385603
chr9	113504200	113505200	3.8081032031765663
chr9	113504300	113505300	3.9629555074067366
chr9	113504400	113505400	3.7736307038691614
chr9	113504500	113505500	3.66709005608267
chr9	113504600	113505600	3.3261586812290003
chr9	113504700	113505700	3.388854462404328
chr9	113504800	113505800	2.7134465626225364
chr9	113504900	113505900	1.7945868430202956
chr9	113505000	113506000	1.7899488236173575
chr9	113505100	113506100	1.635350328932771
chr9	113505200	113506200	1.6401447452713585
chr9	113505300	113506300	1.6294643969976241
chr9	113505400	113506400	2.2287086011308235
chr9	113505500	113506500	3.2932025311306723
chr9	113505600	113506600	3.523621977039747
chr9	113505700	113506700	3.633157919111405
chr9	113505800	113506800	4.394279582438101
chr9	113505900	113506900	4.232777238374578
chr9	113506000	113507000	4.6674776676930945
chr9	113506100	113507100	4.489071320214582
chr9	113506200	113507200	4.342121347103284
chr9	113506300	113507300	4.464259416219551
chr9	113506400	113507400	4.4773718860317375
chr9	113506500	113507500	3.5436170734903163
chr9	113506600	113507600	3.9397193147175456
chr9	113506700	113507700	4.9050647185618415
chr9	113506800	113507800	4.8477055393957285
chr9	113506900	113507900	5.210845696027401
chr9	113507000	113508000	4.978112870821855
chr9	113507100	113508100	4.679651030114769
chr9	113507200	113508200	4.997456390624968
chr9	113507300	113508300	5.1863147972421935
chr9	113507400	113508400	4.6443374673746405
chr9	113507500	113508500	4.590633227446727
chr9	113507600	113508600	4.056989860367553
chr9	113507700	113508700	3.1344989903477587
chr9	113507800	113508800	3.2779249879046293
chr9	113507900	113508900	3.5607651178485447
chr9	113508000	113509000	3.5169775292823204
chr9	113508100	113509100	4.255909301374225
chr9	113508200	113509200	4.143916588446989
chr9	113508300	113509300	3.6690099592111647
chr9	113508400	113509400	3.1873813207568245
chr9	113508500	113509500	2.6851682693419
chr9	113508600	113509600	2.14400675786664
chr9	113508700	113509700	2.5201740853705705
chr9	113508800	113509800	2.3122771742101578
chr9	113508900	113509900	2.0738397050386483
chr9	113509000	113510000	2.535298691349329
chr9	113509100	113510100	1.6797873004002983
chr9	113509200	113510200	1.1790760155502942
chr9	113509300	113510300	1.274192484127206
chr9	113509400	113510400	1.2101755126585896
chr9	113509500	113510500	1.5371776099265742
chr9	113509600	113510600	1.6776269070633385
chr9	113509700	113510700	1.2342774352965418
chr9	113509800	113510800	1.3037823920745983
chr9	113509900	113510900	1.2355906479305854
chr9	113510000	113511000	0.4040434439098744
chr9	113510100	113511100	0.7619744346580591
chr9	113510200	113511200	1.4664626145513018
chr9	113510300	113511300	1.3912950147395264
chr9	113510400	113511400	1.7835354120543436
chr9	113510500	113511500	1.5176995626948953
chr9	113510600	113511600	1.475234586538279
chr9	113510700	113511700	1.7011054586896786
chr9	113510800	113511800	1.5255790404442782
chr9	113510900	113511900	1.6615477863329522
chr9	113511000	113512000	1.8518558206477378
chr9	113511100	113512100	1.0768624602177157
chr9	113511200	113512200	0.7900738203167903
chr9	113511300	113512300	0.16414294753976813
chr9	113511400	113512400	0.11981769465813408
chr9	113511500	113512500	0.6395259679189641
chr9	113511600	113512600	0.8621090054835588
chr9	113511700	113512700	0.9513535579013692
chr9	113511800	113512800	0.4534124906874102
chr9	113511900	113512900	0.6063620785814999
chr9	113512000	113513000	1.0198787703600223
chr9	113512100	113513100	1.8611297573503989
chr9	113512200	113513200	2.4956827053125252
chr9	113512300	113513300	2.8912729946417426
chr9	113512400	113513400	2.5753701203463337
chr9	113512500	113513500	2.2338519556027703
chr9	113512600	113513600	1.9158575194568803
chr9	113512700	113513700	1.6129832661746246
chr9	113512800	113513800	2.3917236284837657
chr9	113512900	113513900	2.3296617919418483
chr9	113513000	113514000	2.66570849225332
chr9	113513100	113514100	2.537937463191605
chr9	113513200	113514200	2.143210922017401
chr9	113513300	113514300	2.304118844943185
chr9	113513400	113514400	2.4789412208010617
chr9	113513500	113514500	2.975970684095937
chr9	113513600	113514600	3.7490364313125326
chr9	113513700	113514700	4.136843631375308
chr9	113513800	113514800	3.613877647268688
chr9	113513900	113514900	3.5682859958270763
chr9	113514000	113515000	2.8490096977855957
chr9	113514100	113515100	2.6341271541975977
chr9	113514200	113515200	2.441934284027825
chr9	113514300	113515300	2.157773282153737
chr9	113514400	113515400	2.6011597361689973
chr9	113514500	113515500	2.3400660958162844
chr9	113514600	113515600	1.4680175892224538
chr9	113514700	113515700	1.4435413175359302
chr9	113514800	113515800	1.3728512431798454
chr9	113514900	113515900	1.4257478457764714
chr9	113515000	113516000	2.18277854242235
chr9	113515100	113516100	2.5672356959730283
chr9	113515200	113516200	2.3600716088261517
chr9	113515300	113516300	2.794251176822699
chr9	113515400	113516400	1.9654627957880308
chr9	113515500	113516500	2.559600726822892
chr9	113515600	113516600	2.411980055142163
chr9	113515700	113516700	1.9695474807748323
chr9	113515800	113516800	1.9005796727432651
chr9	113515900	113516900	1.537756776093956
chr9	113516000	113517000	0.7938643693414595
chr9	113516100	113517100	0.34749575058719623
chr9	113516200	113517200	0.7404155029477041
chr9	113516300	113517300	0.1011939148711906
chr9	113516400	113517400	0.9518780519210004
chr9	113516500	113517500	0.3173137977271097
chr9	113516600	113517600	0.5927702918960565
chr9	113516700	113517700	1.1720738349859123
chr9	113516800	113517800	1.4125833804534822
chr9	113516900	113517900	1.4891185950510115
chr9	113517000	113518000	1.5977935641425456
chr9	113517100	113518100	2.455933100211141
chr9	113517200	113518200	2.0873186422166428
chr9	113517300	113518300	2.4817442389899065
chr9	113517400	113518400	1.6808135074511508
chr9	113517500	113518500	2.1332086997371333
chr9	113517600	113518600	2.7835052157513287
chr9	113517700	113518700	1.9731083760476882
chr9	113517800	113518800	2.4942623033987226
chr9	113517900	113518900	2.618188124427076
chr9	113518000	113519000	2.677931627727964
chr9	113518100	113519100	1.7511061295346555
chr9	113518200	113519200	1.9987433628841529
chr9	113518300	113519300	2.0974518423364072
chr9	113518400	113519400	2.6697010712237663
chr9	113518500	113519500	1.9288268003282931
chr9	113518600	113519600	1.5227854742266131
chr9	113518800	113519800	1.2841130884692156
chr9	113518900	113519900	1.3197500843451997
chr9	113519000	113520000	1.3103728653548763
chr9	113519200	113520200	1.3792114082889346
chr9	113519300	113520300	1.7470019869006008
chr9	113519400	113520400	1.9935702348704447
chr9	113519500	113520500	2.7803689708220287
chr9	113519600	113520600	3.0587527927916067
chr9	113519700	113520700	2.6034301215318423
chr9	113519800	113520800	3.0759303194691587
chr9	113519900	113520900	3.637765794112592
chr9	113520000	113521000	3.6871302270465938
chr9	113520100	113521100	3.6103716164225603
chr9	113520200	113521200	4.026534682314109
chr9	113520300	113521300	3.560091277755234
chr9	113520400	113521400	3.078851083666513
chr9	113520500	113521500	2.576117161328069
chr9	113520600	113521600	2.909705993015365
chr9	113520700	113521700	3.1825852180683243
chr9	113520800	113521800	3.3400442330146265
chr9	113520900	113521900	3.051921475729311
chr9	113521000	113522000	2.9328183256407656
chr9	113521100	113522100	2.8050188870995463
chr9	113521200	113522200	2.643776131177638
chr9	113521300	113522300	2.680929384520537
chr9	113521400	113522400	2.5920608656668893
chr9	113521500	113522500	2.7428235824694043
chr9	113521600	113522600	2.419260346791868
chr9	113521700	113522700	2.181415483887532
chr9	113521800	113522800	1.6937048209462984
chr9	113521900	113522900	1.4119329411002368
chr9	113522000	113523000	1.9899648699375758
chr9	113522100	113523100	2.307148443839725
chr9	113522200	113523200	2.4351529406543944
chr9	113522300	113523300	2.5434694580495094
chr9	113522400	113523400	2.9179305194774936
chr9	113522500	113523500	2.7126306273797054
chr9	113522600	113523600	2.4790115203022665
chr9	113522700	113523700	2.322208405148444
chr9	113522800	113523800	2.807146274431369
chr9	113522900	113523900	2.770749626976393
chr9	113523000	113524000	2.738020135680397
chr9	113523100	113524100	3.1921450655673635
chr9	113523200	113524200	3.5763099544151937
chr9	113523300	113524300	3.4844253554263966
chr9	113523400	113524400	3.675692527149864
chr9	113523500	113524500	3.4539566357406124
chr9	113523600	113524600	3.463458386759429
chr9	113523700	113524700	3.4518390439313174
chr9	113523800	113524800	3.4112553828893324
chr9	113523900	113524900	3.1623204428477476
chr9	113524000	113525000	2.66189292340205
chr9	113524100	113525100	2.5699923866461143
chr9	113524200	113525200	2.4942084655408503
chr9	113524300	113525300	2.8058531655005865
chr9	113524400	113525400	2.335233965282756
chr9	113524500	113525500	3.3187363124551976
chr9	113524600	113525600	2.877754430230129
chr9	113524700	113525700	2.9041458837377405
chr9	113524800	113525800	3.2172197521320154
chr9	113524900	113525900	3.4133735155847047
chr9	113525000	113526000	3.712605900700328
chr9	113525100	113526100	3.342734543046167
chr9	113525200	113526200	2.7430078720052813
chr9	113525300	113526300	2.408308670053239
chr9	113525400	113526400	2.9475001798638254
chr9	113525500	113526500	2.3815562946802977
chr9	113525600	113526600	2.8923398998734378
chr9	113525700	113526700	2.572084451231041
chr9	113525800	113526800	1.671660030482062
chr9	113525900	113526900	2.097058305364809
chr9	113526000	113527000	1.2494351019800527
chr9	113526100	113527100	1.1211622427020174
chr9	113526200	113527200	1.6135924515443003
chr9	113526300	113527300	1.3009418906755306
chr9	113526400	113527400	1.4191802272777845
chr9	113526500	113527500	1.129200422773475
chr9	113526600	113527600	1.384032075183711
chr9	113526700	113527700	1.9043178454014973
chr9	113526800	113527800	2.2028718581883235
chr9	113526900	113527900	1.4227301991939547
chr9	113527000	113528000	2.29099205640738
chr9	113527100	113528100	2.1246401054281945
chr9	113527200	113528200	2.223639443041961
chr9	113527300	113528300	3.068716100240912
chr9	113527400	113528400	2.5082332148177997
chr9	113527500	113528500	2.72410612654401
chr9	113527600	113528600	2.283928169555357
chr9	113527700	113528700	2.318416795780881
chr9	113527800	113528800	2.60543430916328
chr9	113527900	113528900	2.523213550870725
chr9	113528000	113529000	1.903150824605366
chr9	113528100	113529100	2.151684903651409
chr9	113528200	113529200	1.4003644889136448
chr9	113528300	113529300	1.204601298792464
chr9	113528400	113529400	1.8980885350325687
chr9	113528500	113529500	1.5461451272558835
chr9	113528600	113529600	1.9437462232809533
chr9	113528700	113529700	1.6310202657374933
chr9	113528800	113529800	1.5773722293820491
chr9	113528900	113529900	2.158411041891019
chr9	113529000	113530000	2.50688844371308
chr9	113529100	113530100	2.938050083633353
chr9	113529200	113530200	3.769488124558398
chr9	113529300	113530300	3.516808420017944
chr9	113529400	113530400	3.4152083815668592
chr9	113529500	113530500	3.9337937646524175
chr9	113529600	113530600	3.9434803625110586
chr9	113529700	113530700	3.6457392604909287
chr9	113529800	113530800	3.58213228561384
chr9	113529900	113530900	3.827080965451017
chr9	113530000	113531000	3.912117444732372
chr9	113530100	113531100	3.6193476603807526
chr9	113530200	113531200	3.076924059838784
chr9	113530300	113531300	2.9355561702158304
chr9	113530400	113531400	2.690699870815267
chr9	113530500	113531500	2.213722553340837
chr9	113530600	113531600	1.7866994279641577
chr9	113530700	113531700	2.11519440345434
chr9	113530800	113531800	1.59839405353996
chr9	113530900	113531900	1.4378774756898705
chr9	113531000	113532000	1.0028398415774031
chr9	113531100	113532100	1.1691941376045338
chr9	113531200	113532200	1.6318209515185993
chr9	113531300	113532300	2.0606346863567464
chr9	113531400	113532400	1.9053299321107184
chr9	113531500	113532500	1.6157276323746277
chr9	113531600	113532600	1.6925262984095804
chr9	113531700	113532700	1.8231869184479816
chr9	113531800	113532800	1.8170274792997685
chr9	113531900	113532900	1.0531922192375
chr9	113532000	113533000	1.4168237647799842
chr9	113532100	113533100	0.6933733131319474
chr9	113532200	113533200	-0.4010246587270097
chr9	113532300	113533300	-0.1858144301303233
chr9	113532400	113533400	-0.12195258577679195
chr9	113532500	113533500	0.7778327308251604
chr9	113532600	113533600	0.9289424672007924
chr9	113532700	113533700	1.1919288438711946
chr9	113532800	113533800	1.2519025565752575
chr9	113532900	113533900	2.256642486752064
chr9	113533000	113534000	2.2756637649862337
chr9	113533100	113534100	2.569432203683936
chr9	113533200	113534200	2.8535382118217654
chr9	113533300	113534300	2.416121653575088
chr9	113533400	113534400	2.1057140343429745
chr9	113533500	113534500	1.9476176557925693
chr9	113533600	113534600	2.229476778173356
chr9	113533700	113534700	1.8750925937713951
chr9	113533800	113534800	1.9539611860701769
chr9	113533900	113534900	1.7279886441305758
chr9	113534000	113535000	2.232377053267658
chr9	113534100	113535100	2.0292400371364687
chr9	113534200	113535200	2.8693427417917765
chr9	113534300	113535300	2.927404324661198
chr9	113534400	113535400	3.6451119455214536
chr9	113534500	113535500	3.1255699674385085
chr9	113534600	113535600	3.0276005537164368
chr9	113534700	113535700	3.0463030756042655
chr9	113534800	113535800	2.7172897945475505
chr9	113534900	113535900	2.7377357180979973
chr9	113535000	113536000	2.7527109795148186
chr9	113535100	113536100	3.1444425050046574
chr9	113535200	113536200	2.968720614441989
chr9	113535300	113536300	2.8625465232239464
chr9	113535400	113536400	2.732272853657199
chr9	113535500	113536500	2.8560784833971296
chr9	113535600	113536600	2.8847278104671985
chr9	113535700	113536700	2.9564248158888065
chr9	113535800	113536800	3.5324842084356134
chr9	113535900	113536900	3.5662334226841867
chr9	113536000	113537000	3.2425245145348565
chr9	113536100	113537100	3.571084001273032
chr9	113536200	113537200	3.85982786828076
chr9	113536300	113537300	4.226975204687495
chr9	113536400	113537400	4.183447908794745
chr9	113536500	113537500	4.07389737668952
chr9	113536600	113537600	3.827036253726022
chr9	113536700	113537700	4.004292930545839
chr9	113536800	113537800	4.140693557588343
chr9	113536900	113537900	4.592268187316462
chr9	113537000	113538000	4.318369835477019
chr9	113537100	113538100	4.0870597899076415
chr9	113537200	113538200	3.5472116208550792
chr9	113537300	113538300	3.2160718439401275
chr9	113537400	113538400	3.486998501025884
chr9	113537500	113538500	3.4950710325283816
chr9	113537600	113538600	3.675103454623167
chr9	113537700	113538700	3.4917570637302435
chr9	113537800	113538800	3.205553800357781
chr9	113537900	113538900	2.3380193367001074
chr9	113538000	113539000	2.3086666253465262
chr9	113538100	113539100	2.5973904239934082
chr9	113538200	113539200	3.3220899185315638
chr9	113538300	113539300	3.7691906968148454
chr9	113538400	113539400	3.801547152905565
chr9	113538500	113539500	3.658898315404708
chr9	113538600	113539600	3.3404297954597983
chr9	113538700	113539700	3.126220532887672
chr9	113538800	113539800	2.7366694066010258
chr9	113538900	113539900	2.56983893800907
chr9	113539000	113540000	3.029024436170454
chr9	113539100	113540100	2.472376571293954
chr9	113539200	113540200	1.9367618195416287
chr9	113539300	113540300	1.4937691932568808
chr9	113539400	113540400	1.1163906630164508
chr9	113539500	113540500	1.3481182880809397
chr9	113539600	113540600	1.7965658040422263
chr9	113539700	113540700	2.01935351447205
chr9	113539800	113540800	2.3385091288963653
chr9	113539900	113540900	2.699999146342039
chr9	113540000	113541000	2.4800331140023584
chr9	113540100	113541100	2.6178347389614225
chr9	113540200	113541200	2.368304930654869
chr9	113540300	113541300	2.7274107893550523
chr9	113540400	113541400	2.6996116053303507
chr9	113540500	113541500	2.56280915961337
chr9	113540600	113541600	2.2605072016311656
chr9	113540700	113541700	2.1136715326676527
chr9	113540800	113541800	2.358770616897869
chr9	113540900	113541900	2.3230594781675658
chr9	113541000	113542000	2.3816140420323855
chr9	113541100	113542100	2.602474969874885
chr9	113541200	113542200	2.696454006281693
chr9	113541300	113542300	2.6011714633238903
chr9	113541400	113542400	2.4382891283182877
chr9	113541500	113542500	2.6513177411473388
chr9	113541600	113542600	2.773422748485673
chr9	113541700	113542700	2.6057087476818084
chr9	113541800	113542800	2.4421164562898205
chr9	113541900	113542900	2.386582009639302
chr9	113542000	113543000	2.6283443864847436
chr9	113542100	113543100	2.2544876217307
chr9	113542200	113543200	2.360864651261721
chr9	113542300	113543300	2.0460508752903137
chr9	113542400	113543400	1.9126129707031765
chr9	113542500	113543500	2.1135081942184764
chr9	113542600	113543600	1.8145632897546184
chr9	113542700	113543700	1.8686210177042442
chr9	113542800	113543800	1.3192106328592663
chr9	113542900	113543900	1.256817793726378
chr9	113543000	113544000	0.9260940070925108
chr9	113543100	113544100	1.7043797925355049
chr9	113543200	113544200	1.0444288990296648
chr9	113543300	113544300	0.5418732005495979
chr9	113543400	113544400	0.4096885218873138
chr9	113543500	113544500	0.03172684605644261
chr9	113543600	113544600	0.005170063394658506
chr9	113543700	113544700	0.4629866376492696
chr9	113543800	113544800	0.6317112902671885
chr9	113543900	113544900	0.2697951753574085
chr9	113544000	113545000	0.4474087960126394
chr9	113544100	113545100	-0.1851463091121708
chr9	113544200	113545200	0.2758816945999913
chr9	113544300	113545300	1.2911846395410471
chr9	113544400	113545400	1.7502548463127818
chr9	113544500	113545500	1.6862765222062497
chr9	113544600	113545600	1.6628804681508849
chr9	113544700	113545700	1.6353179536703015
chr9	113544800	113545800	2.0209326021035867
chr9	113544900	113545900	2.6385982638507275
chr9	113545000	113546000	2.9494940038339696
chr9	113545100	113546100	2.885584707396652
chr9	113545200	113546200	2.9785982658080363
chr9	113545300	113546300	2.520871805008328
chr9	113545400	113546400	2.2185118818468097
chr9	113545500	113546500	2.3932466540318242
chr9	113545600	113546600	2.9215205707966345
chr9	113545700	113546700	2.202874549661502
chr9	113545800	113546800	2.089080058608311
chr9	113545900	113546900	2.4633700099136737
chr9	113546000	113547000	2.0369783057551674
chr9	113546100	113547100	2.043061578122137
chr9	113546200	113547200	1.6270387282375218
chr9	113546300	113547300	1.6875694542263562
chr9	113546400	113547400	1.4334551016942958
chr9	113546500	113547500	1.1723229675361904
chr9	113546600	113547600	0.3499697974401607
chr9	113546700	113547700	1.1694948985002898
chr9	113546800	113547800	1.3095829121758913
chr9	113546900	113547900	0.7374535038204288
chr9	113547000	113548000	0.7021129075273884
chr9	113547100	113548100	0.8406857644496025
chr9	113547200	113548200	1.1175120680636872
chr9	113547300	113548300	0.9272300364685028
chr9	113547400	113548400	1.6423170892243364
chr9	113547500	113548500	1.8111849024850333
chr9	113547600	113548600	2.749409305125603
chr9	113547700	113548700	1.922462864172168
chr9	113547800	113548800	1.6981277416434175
chr9	113547900	113548900	2.2703052162788238
chr9	113548000	113549000	2.5717701897227374
chr9	113548100	113549100	3.0113191554557823
chr9	113548200	113549200	2.655636127606704
chr9	113548300	113549300	2.719481056237815
chr9	113548400	113549400	2.3131154328722867
chr9	113548500	113549500	2.4694090984672727
chr9	113548600	113549600	2.0806978397515903
chr9	113548700	113549700	2.713060847323
chr9	113548800	113549800	2.7446965149440485
chr9	113548900	113549900	2.339635604635212
chr9	113549000	113550000	1.997637091935178
chr9	113549100	113550100	2.13653964572456
chr9	113549200	113550200	2.905860741816202
chr9	113549300	113550300	2.8948345685373216
chr9	113549400	113550400	2.9558530222214165
chr9	113549500	113550500	2.785324448215772
chr9	113549600	113550600	2.9782207349877696
chr9	113549700	113550700	2.3660561935372977
chr9	113549800	113550800	2.0144071928440974
chr9	113549900	113550900	1.653224879419651
chr9	113550000	113551000	1.887457676007722
chr9	113550100	113551100	1.2026385071348695
chr9	113550200	113551200	0.7766258641671323
chr9	113550300	113551300	0.4446009059790576
chr9	113550400	113551400	-0.7553314854733181
chr9	113550500	113551500	-0.5509648916949517
chr9	113550600	113551600	-0.5637087499431633
chr9	113550700	113551700	0.0494049003840289
chr9	113550800	113551800	0.462980675343729
chr9	113550900	113551900	1.0346680599735347
chr9	113551000	113552000	0.7735120244092553
chr9	113551100	113552100	0.9367436898971646
chr9	113551200	113552200	1.0375612577581144
chr9	113551300	113552300	1.1521082170822048
chr9	113551400	113552400	2.027080193050355
chr9	113551500	113552500	1.927052151996965
chr9	113551600	113552600	1.6717899074335143
chr9	113551700	113552700	1.6850421421720858
chr9	113551800	113552800	1.5383453265313063
chr9	113551900	113552900	1.1361023857170234
chr9	113552000	113553000	1.0857478688039757
chr9	113552100	113553100	0.9073772772140364
chr9	113552200	113553200	0.5877398863284681
chr9	113552300	113553300	0.36471402633374383
chr9	113553500	113554500	1.2411016608287482
chr9	113553600	113554600	1.3884444664388145
chr9	113553700	113554700	1.5642518789099582
chr9	113553800	113554800	1.6827709108132534
chr9	113553900	113554900	2.2888496712133977
chr9	113554000	113555000	1.7170686428304134
chr9	113554100	113555100	1.7094520011087524
chr9	113554200	113555200	1.9364146632307169
chr9	113554300	113555300	2.4472345875573787
chr9	113554400	113555400	2.288776767319001
chr9	113554500	113555500	2.7715144300952907
chr9	113554600	113555600	2.422580978659349
chr9	113554700	113555700	2.4200339718742527
chr9	113554800	113555800	2.6907122168766486
chr9	113554900	113555900	2.824444031605217
chr9	113555000	113556000	2.5715697933864137
chr9	113555100	113556100	2.527075390113892
chr9	113555200	113556200	2.5855798284118268
chr9	113555300	113556300	2.349822858145981
chr9	113555400	113556400	2.4361015886744517
chr9	113555500	113556500	2.0835687033484067
chr9	113555600	113556600	2.1908363689570125
chr9	113555700	113556700	1.7123212408052824
chr9	113555800	113556800	1.6860341044927558
chr9	113555900	113556900	1.6770501224782706
chr9	113556000	113557000	1.7856097879774944
chr9	113556100	113557100	2.3209795021042243
chr9	113556200	113557200	2.276406598239646
chr9	113556300	113557300	2.2533770773438
chr9	113556400	113557400	2.1773844167802383
chr9	113556500	113557500	2.1826129764751925
chr9	113556600	113557600	2.6111868769246542
chr9	113556700	113557700	2.3809275737591014
chr9	113556800	113557800	2.457626752404744
chr9	113556900	113557900	2.504376926673926
chr9	113557000	113558000	2.8306895779126373
chr9	113557100	113558100	2.56375239445648
chr9	113557200	113558200	2.484250265111176
chr9	113557300	113558300	2.6712647311042743
chr9	113557400	113558400	2.8227875625665004
chr9	113557500	113558500	2.784216968526879
chr9	113557600	113558600	2.4295088513293788
chr9	113557700	113558700	2.874120503694768
chr9	113557800	113558800	2.3753122068897583
chr9	113557900	113558900	2.018657799046496
chr9	113558000	113559000	1.460949864066317
chr9	113558100	113559100	1.0486133935280773
chr9	113558200	113559200	0.8851613928760549
chr9	113558300	113559300	0.9967595949972652
chr9	113558400	113559400	0.4876793701719551
chr9	113558500	113559500	0.4946354646039469
chr9	113558600	113559600	0.41692937164984817
chr9	113558700	113559700	0.6101536171372154
chr9	113558800	113559800	1.1082795936978622
chr9	113558900	113559900	1.0587247344652866
chr9	113559000	113560000	0.8493415988028042
chr9	113559100	113560100	1.0718118391777145
chr9	113559200	113560200	0.9932301001864672
chr9	113559300	113560300	0.9856066989439014
chr9	113559400	113560400	1.3572514859607887
chr9	113559500	113560500	1.9153025661052017
chr9	113559600	113560600	2.2263905227439573
chr9	113559700	113560700	2.3071494440701343
chr9	113559800	113560800	1.4389587478038175
chr9	113559900	113560900	1.6448590823258524
chr9	113560000	113561000	2.13100873477822
chr9	113560100	113561100	1.8035216238353091
chr9	113560200	113561200	2.261859306435251
chr9	113560300	113561300	2.1393794857157533
chr9	113560400	113561400	2.3302572317627583
chr9	113560500	113561500	1.9728413538041265
chr9	113560600	113561600	1.5417020554799272
chr9	113560700	113561700	0.9827067906720268
chr9	113560800	113561800	1.6766282131214267
chr9	113560900	113561900	1.5056322637692512
chr9	113561000	113562000	1.5925641399209864
chr9	113561100	113562100	2.4067158133948268
chr9	113561200	113562200	2.071893401511133
chr9	113561300	113562300	1.7634690445568617
chr9	113561400	113562400	1.0399984470379058
chr9	113562500	113563500	0.8830652245893701
chr9	113562600	113563600	1.2790887638064412
chr9	113562700	113563700	1.337200985590585
chr9	113562800	113563800	1.1283749362297073
chr9	113562900	113563900	1.5351878198050932
chr9	113563000	113564000	1.1361887496682348
chr9	113563100	113564100	0.3619856069092689
chr9	113563200	113564200	0.6737457432075008
chr9	113563300	113564300	0.5312848546764397
chr9	113563400	113564400	0.9409407045548608
chr9	113563500	113564500	1.4863109488525952
chr9	113563600	113564600	1.3348892271942805
chr9	113563700	113564700	1.6126952290256862
chr9	113563800	113564800	2.039551335004499
chr9	113563900	113564900	1.5471669248525484
chr9	113564000	113565000	2.7879042211528726
chr9	113564100	113565100	3.249541904259561
chr9	113564200	113565200	3.4626370535790207
chr9	113564300	113565300	3.711635047133417
chr9	113564400	113565400	4.181966113998058
chr9	113564500	113565500	4.64163363636384
chr9	113564600	113565600	5.065988970728685
chr9	113564700	113565700	5.7591052399631595
chr9	113564800	113565800	6.025596811597168
chr9	113564900	113565900	6.1816565770962
chr9	113565000	113566000	5.674079803269484
chr9	113565100	113566100	5.427473889817269
chr9	113565200	113566200	5.168878175252805
chr9	113565300	113566300	5.371561707910757
chr9	113565400	113566400	5.034794900179248
chr9	113565500	113566500	4.372770347670166
chr9	113565600	113566600	4.205343483085628
chr9	113565700	113566700	3.2211056280702155
chr9	113565800	113566800	2.945482406217801
chr9	113565900	113566900	2.6879957117486644
chr9	113566000	113567000	2.242255832108976
chr9	113566100	113567100	2.298244036886292
chr9	113566200	113567200	1.7928745663687016
chr9	113567300	113568300	1.2910957194909594
chr9	113568200	113569200	1.9217419171718055
chr9	113568300	113569300	2.011441723968691
chr9	113568400	113569400	2.1890503513096005
chr9	113568500	113569500	2.806730219842013
chr9	113568600	113569600	3.0346088471917145
chr9	113568700	113569700	3.2985882024557687
chr9	113568800	113569800	3.423990431233588
chr9	113568900	113569900	3.2561442855771046
chr9	113569000	113570000	2.8569898609835773
chr9	113569100	113570100	2.912569473367709
chr9	113569200	113570200	2.477748118803571
chr9	113569300	113570300	2.3567026535118707
chr9	113569400	113570400	3.0812917404972318
chr9	113569500	113570500	2.770703976523574
chr9	113569600	113570600	2.5373415915760518
chr9	113569700	113570700	2.0290759915529653
chr9	113569800	113570800	2.4199893824682133
chr9	113569900	113570900	2.4305219336478734
chr9	113570000	113571000	2.329918158368351
chr9	113570100	113571100	1.8796153828096624
chr9	113570200	113571200	2.0047568586130007
chr9	113570300	113571300	1.9306521200003128
chr9	113570400	113571400	1.2864795773186046
chr9	113570500	113571500	2.186881412631194
chr9	113570600	113571600	1.9282445538783024
chr9	113570700	113571700	1.7987584011950355
chr9	113570800	113571800	1.6124310752600943
chr9	113570900	113571900	1.4896505198727892
chr9	113571000	113572000	1.4228765322142596
chr9	113571100	113572100	1.6988941314384431
chr9	113571200	113572200	1.8394443389274264
chr9	113571300	113572300	1.5719428834185176
chr9	113571400	113572400	1.2289798052475684
chr9	113571500	113572500	0.583700277579022
chr9	113571600	113572600	0.7709421940517172
chr9	113571700	113572700	0.9181157515707064
chr9	113571800	113572800	0.5069185652328141
chr9	113571900	113572900	0.5778887102134902
chr9	113572000	113573000	0.9143639601477003
chr9	113572100	113573100	0.4575540988536771
chr9	113572200	113573200	0.6755920471757659
chr9	113572300	113573300	1.401241782233978
chr9	113572400	113573400	1.9776733820822041
chr9	113572500	113573500	2.5984180056476083
chr9	113572600	113573600	2.2686767548758198
chr9	113572700	113573700	2.3832152826126327
chr9	113572800	113573800	2.1795260425370584
chr9	113572900	113573900	2.709397807554096
chr9	113573000	113574000	2.4200867562839994
chr9	113573100	113574100	2.436950145542037
chr9	113573200	113574200	2.0082792954700266
chr9	113573300	113574300	1.6236472745710782
chr9	113573400	113574400	1.2420406800453292
chr9	113573500	113574500	0.5275332107693806
chr9	113573600	113574600	1.195804074476923
chr9	113573700	113574700	1.6348867010920491
chr9	113573800	113574800	2.193472556441264
chr9	113573900	113574900	2.0615095490133943
chr9	113574000	113575000	2.046519969403395
chr9	113574100	113575100	2.8171201276294804
chr9	113574200	113575200	3.655230935658005
chr9	113574300	113575300	4.121336462426427
chr9	113574400	113575400	4.242828246834697
chr9	113574500	113575500	4.096365240555294
chr9	113574600	113575600	3.7449035229059415
chr9	113574700	113575700	3.474440139037918
chr9	113574800	113575800	2.661517790567586
chr9	113574900	113575900	1.623066939495363
chr9	113575000	113576000	1.7210544498945797
chr9	113575100	113576100	0.9445869255255336
chr9	113575200	113576200	0.3086950437700936
chr9	113575300	113576300	0.12221218548776087
chr9	113575400	113576400	-0.05743059525925505
chr9	113576400	113577400	2.5620628683774185
chr9	113576500	113577500	2.6913235424559216
chr9	113576600	113577600	2.1318292918927457
chr9	113576700	113577700	2.098302567274036
chr9	113576800	113577800	1.8257296800388667
chr9	113576900	113577900	1.4886320827802235
chr9	113577000	113578000	1.4823551704428994
chr9	113577100	113578100	1.5794762028364842
chr9	113577200	113578200	1.5543977814493672
chr9	113577300	113578300	1.8139397439058007
chr9	113577400	113578400	1.742293062140414
chr9	113577500	113578500	1.9158119820711188
chr9	113577600	113578600	2.2061333272684367
chr9	113577700	113578700	1.9648535756647951
chr9	113577800	113578800	2.424040879572022
chr9	113577900	113578900	2.2381357790889647
chr9	113578000	113579000	2.338516706952468
chr9	113578100	113579100	2.023253212118808
chr9	113578200	113579200	2.3425972896850777
chr9	113578300	113579300	2.3702447509118882
chr9	113578400	113579400	2.83842099021626
chr9	113578500	113579500	2.462405977223054
chr9	113578600	113579600	3.2158894859333333
chr9	113578700	113579700	3.2911582289887917
chr9	113578800	113579800	3.0764586138483416
chr9	113578900	113579900	3.8298513811470025
chr9	113579000	113580000	4.253641653751395
chr9	113579100	113580100	4.9735671852760825
chr9	113579200	113580200	4.596757142806733
chr9	113579300	113580300	4.070359192586257
chr9	113579400	113580400	3.6353455317487313
chr9	113579500	113580500	3.5414899374881297
chr9	113579600	113580600	2.872316388451265
chr9	113579700	113580700	3.1272451505786427
chr9	113581800	113582800	2.0093319095062707
chr9	113581900	113582900	2.3449922956124345
chr9	113582000	113583000	2.245867639797715
chr9	113582100	113583100	2.3214777952918912
chr9	113582200	113583200	2.5131813071000253
chr9	113582300	113583300	2.4515737532581667
chr9	113582400	113583400	2.8049153674938516
chr9	113582500	113583500	2.611815997811349
chr9	113582600	113583600	2.3998501355181485
chr9	113582700	113583700	2.251760885016413
chr9	113582800	113583800	2.56036419548876
chr9	113582900	113583900	2.0379761780883716
chr9	113583000	113584000	2.2375724528429637
chr9	113583100	113584100	2.164076243606744
chr9	113583200	113584200	2.315512334555238
chr9	113583300	113584300	2.902734996755073
chr9	113583400	113584400	3.184490246636304
chr9	113583500	113584500	3.1714938911024912
chr9	113586500	113587500	0.4999609008504539
chr9	113586600	113587600	0.7248097383154151
chr9	113586700	113587700	1.6947181377437657
chr9	113586800	113587800	1.9961897819216885
chr9	113586900	113587900	2.677032661580139
chr9	113587000	113588000	3.0976165709154144
chr9	113587100	113588100	3.1461386439324577
chr9	113587200	113588200	3.453069408106174
chr9	113587300	113588300	3.2779009964747763
chr9	113587400	113588400	3.918936816483761
chr9	113587500	113588500	3.976888467274037
chr9	113587600	113588600	3.6241952343685946
chr9	113587700	113588700	2.82468373696655
chr9	113587800	113588800	2.6170062953627853
chr9	113587900	113588900	2.035304472387844
chr9	113588000	113589000	1.5665160917278504
chr9	113589100	113590100	1.7206912387616056
chr9	113589200	113590200	2.177187464665109
chr9	113589300	113590300	2.247094665806606
chr9	113590500	113591500	3.2357508774572303
chr9	113590600	113591600	2.8616976723772924
chr9	113590700	113591700	3.6906898595600404
chr9	113590800	113591800	3.8973990059346533
chr9	113590900	113591900	4.093105271298777
chr9	113591000	113592000	4.4236102799581785
chr9	113591100	113592100	4.436828523452962
chr9	113591200	113592200	4.2732662966727295
chr9	113591300	113592300	3.668231798221665
chr9	113591400	113592400	3.0608313596782253
chr9	113591500	113592500	3.0520215104822004
chr9	113591600	113592600	3.5561177416002727
chr9	113591700	113592700	2.4641179692867743
chr9	113591800	113592800	2.599888285418302
chr9	113591900	113592900	2.2674603487369853
chr9	113592000	113593000	1.4951504223422825
chr9	113592100	113593100	1.0925530525882183
chr9	113592200	113593200	1.1805180548754337
chr9	113592300	113593300	0.8675511968938198
chr9	113592400	113593400	0.8027129845427802
chr9	113592500	113593500	0.6868910171618214
chr9	113592600	113593600	-0.1834311484711785
chr9	113592700	113593700	0.3155179381486785
chr9	113592800	113593800	-0.3183092054794507
chr9	113598100	113599100	0.7758227488532732
chr9	113598200	113599200	1.1250999282905385
chr9	113598300	113599300	1.7488510631137053
chr9	113598400	113599400	1.941455170752004
chr9	113598500	113599500	2.173492425573231
chr9	113598600	113599600	2.069296310579228
chr9	113598700	113599700	2.1603492081756457
chr9	113598800	113599800	1.8893144144259841
chr9	113598900	113599900	2.324640806317529
chr9	113599000	113600000	2.709514760264044
chr9	113599100	113600100	2.417121004114772
chr9	113599200	113600200	2.1541821849201916
chr9	113599300	113600300	1.40044336539938
chr9	113599400	113600400	1.1680542072233262
chr9	113599500	113600500	0.8307929616891541
chr9	113600200	113601200	1.9886439152728081
chr9	113600300	113601300	2.3337435057759834
chr9	113600400	113601400	3.0046054579150177
chr9	113600500	113601500	3.5384800119957918
chr9	113600600	113601600	3.7489968035651113
chr9	113600700	113601700	3.4682518620690965
chr9	113600800	113601800	3.3334653716947846
chr9	113600900	113601900	3.152006707346285
chr9	113601000	113602000	3.4585751184500966
chr9	113601100	113602100	3.091796108902489
chr9	113601200	113602200	3.054922300848093
chr9	113601300	113602300	3.060775357425734
chr9	113602300	113603300	0.6989904389230142
chr9	113602400	113603400	0.8879953153879808
chr9	113602500	113603500	1.2982985913550322
chr9	113602600	113603600	2.0522761563612404
chr9	113602700	113603700	2.0471928533817643
chr9	113602800	113603800	1.8183689989837843
chr9	113602900	113603900	1.868756466966358
chr9	113603000	113604000	1.6598966112678986
chr9	113603100	113604100	1.1601301795166108
chr9	113603200	113604200	1.4170851041295922
chr9	113603300	113604300	1.5031432668592477
chr9	113603400	113604400	1.3664605632100773
chr9	113603500	113604500	1.1900154274048893
chr9	113605000	113606000	0.8353322054349427
chr9	113605100	113606100	0.460066074487169
chr9	113605200	113606200	0.5690718247886483
chr9	113605300	113606300	0.6139642578186654
chr9	113605400	113606400	0.5657361156745815
chr9	113605500	113606500	0.5311657863630501
chr9	113605600	113606600	0.5452208556634374
chr9	113605700	113606700	0.6093648285986931
chr9	113605800	113606800	0.2782704354619222
chr9	113607200	113608200	-0.9218266118512962
chr9	113607300	113608300	-0.9131555966732592
chr9	113607400	113608400	-0.9979727694698202
chr9	113607900	113608900	1.1198321470554795
chr9	113608000	113609000	1.1274540769376715
chr9	113608100	113609100	1.1179273164789296
chr9	113608200	113609200	1.104537816682993
chr9	113608300	113609300	1.2904999058068432
chr9	113609400	113610400	2.1622853055215807
chr9	113609500	113610500	2.1351394894431492
chr9	113609600	113610600	1.8617174679133528
chr9	113609700	113610700	1.9291021199962983
chr9	113609800	113610800	1.7362463271730717
chr9	113609900	113610900	1.51951487283971
chr9	113610000	113611000	1.1790224603869475
chr9	113610100	113611100	0.9042924876896262
chr9	113610200	113611200	1.0515371892772474
chr9	113610300	113611300	0.9328332196742768
chr9	113610400	113611400	0.25217242823799485
chr9	113610500	113611500	0.40246467203924985
chr9	113610600	113611600	-0.20521499390681489
chr9	113610700	113611700	-0.5495441206063334
chr9	113610800	113611800	-0.1181523023346858
chr9	113610900	113611900	-0.1344243171849653
chr9	113611000	113612000	0.28116503627254025
chr9	113611100	113612100	0.7018988081756802
chr9	113611200	113612200	1.124463307565529
chr9	113611300	113612300	1.3976241220460284
chr9	113611400	113612400	2.246709078767449
chr9	113611500	113612500	2.3335904858167704
chr9	113611600	113612600	3.072883272295905
chr9	113611700	113612700	3.0161782738199103
chr9	113611800	113612800	2.6059501233940656
chr9	113611900	113612900	2.7979358145669
chr9	113612000	113613000	2.430540323070885
chr9	113612100	113613100	2.105188491042635
chr9	113612200	113613200	2.011200373588348
chr9	113612300	113613300	2.2360408330220802
chr9	113612400	113613400	2.0003042650634
chr9	113612500	113613500	2.2923359243507297
chr9	113612600	113613600	2.57829288001196
chr9	113612700	113613700	2.727106898951816
chr9	113612800	113613800	2.8043149753068977
chr9	113612900	113613900	2.3809343947590955
chr9	113613000	113614000	2.338887800370053
chr9	113613100	113614100	2.7150902921526074
chr9	113613200	113614200	3.1944414156462706
chr9	113613300	113614300	2.762160376006086
chr9	113613400	113614400	2.7876582119230227
chr9	113613500	113614500	2.4093053740070123
chr9	113613600	113614600	1.8141847927255883
chr9	113613700	113614700	1.4997265430345
chr9	113613800	113614800	1.5085787034288791
chr9	113613900	113614900	2.113360298566621
chr9	113614000	113615000	2.3435446713315295
chr9	113614100	113615100	2.3016931799548592
chr9	113614200	113615200	1.3754177545425663
chr9	113614300	113615300	1.39773739332556
chr9	113616800	113617800	2.1842536150038883
chr9	113616900	113617900	2.267732907285143
chr9	113617000	113618000	1.9015865079991783
chr9	113617100	113618100	1.8108443239539933
chr9	113617200	113618200	1.9371721413258745
chr9	113617300	113618300	1.6648981948627055
chr9	113617400	113618400	1.1510377941910326
chr9	113617500	113618500	1.1610189543511455
chr9	113617600	113618600	1.3352587540081304
chr9	113617700	113618700	1.8960525027807305
chr9	113617800	113618800	1.8833750796707105
chr9	113617900	113618900	2.4486940071232093
chr9	113618000	113619000	3.03191500741178
chr9	113618100	113619100	2.8258151455906266
chr9	113618200	113619200	3.1734038444292154
chr9	113618300	113619300	3.579251112988369
chr9	113618400	113619400	3.754162436411752
chr9	113618500	113619500	3.523626897562876
chr9	113618600	113619600	3.1850317310587046
chr9	113618700	113619700	3.0549959783211715
chr9	113618800	113619800	3.0381457889018666
chr9	113619800	113620800	0.5634835474444797
chr9	113619900	113620900	0.4891485290435296
chr9	113620000	113621000	0.6175717850263651
chr9	113620100	113621100	0.9341614040357192
chr9	113620200	113621200	0.8258073087914962
chr9	113620300	113621300	0.6048354077852129
chr9	113620400	113621400	0.7394267591891709
chr9	113620500	113621500	0.8092207561186223
chr9	113620600	113621600	0.7211731459031222
chr9	113620700	113621700	0.8911138962284567
chr9	113621200	113622200	1.7167412070857722
chr9	113621300	113622300	1.750357330897941
chr9	113621400	113622400	2.059966457600571
chr9	113621500	113622500	1.9968304612661398
chr9	113621600	113622600	1.8666354581800129
chr9	113621700	113622700	1.5022170779530133
chr9	113621800	113622800	1.4644734229142988
chr9	113621900	113622900	1.0306164610922386
chr9	113623000	113624000	2.500366179189239
chr9	113623100	113624100	2.6641226983522253
chr9	113623200	113624200	2.452444014167264
chr9	113623300	113624300	1.3786700248629498
chr9	113623400	113624400	0.1491187658594102
chr9	113623500	113624500	0.7792996250449775
chr9	113623600	113624600	1.2569529598433993
chr9	113623700	113624700	1.1518757590735524
chr9	113623800	113624800	0.9517282523342632
chr9	113623900	113624900	0.28056845603998226
chr9	113624000	113625000	0.5470822157524365
chr9	113624100	113625100	0.08053096052428302
chr9	113625900	113626900	1.0528699853331196
chr9	113626000	113627000	0.9739780018569635
chr9	113626100	113627100	0.6174660716118285
chr9	113626200	113627200	0.9231884834527396
chr9	113626300	113627300	0.5539008317138704
chr9	113626400	113627400	0.643660506970003
chr9	113626500	113627500	0.3422772006417481
chr9	113626600	113627600	-0.10070519536410576
chr9	113626700	113627700	-0.206919487129738
chr9	113626800	113627800	-0.5102835170668447
chr9	113626900	113627900	-0.6722008550208342
chr9	113627000	113628000	-0.8037986991320046
chr9	113627100	113628100	-0.5242868085887727
chr9	113627200	113628200	-1.0525286512290093
chr9	113630000	113631000	0.31710301453929124
chr9	113630100	113631100	0.5398262516065726
chr9	113630200	113631200	0.2743342938384434
chr9	113630300	113631300	-0.11516515276713687
chr9	113630400	113631400	-0.3821049376674474
chr9	113630500	113631500	-0.021871210993013472
chr9	113630600	113631600	-0.15923743717807326
chr9	113630700	113631700	-0.4362445240267701
chr9	113630800	113631800	0.1824737992145148
chr9	113630900	113631900	0.06393145403949024
chr9	113631000	113632000	-0.7903867108705817
chr9	113631100	113632100	-0.4776981481993968
chr9	113631200	113632200	0.07878033722182197
chr9	113631300	113632300	0.9896314863434637
chr9	113631400	113632400	1.3513170637624703
chr9	113631500	113632500	0.9168798521888016
chr9	113631600	113632600	1.3246250950413485
chr9	113631700	113632700	1.3801704588179171
chr9	113631800	113632800	1.3010428032739594
chr9	113631900	113632900	1.4234417872183969
chr9	113632000	113633000	2.7472248439559617
chr9	113632100	113633100	2.51633492198027
chr9	113632200	113633200	2.3785814028359886
chr9	113632300	113633300	1.8667276626864082
chr9	113632400	113633400	1.6833918209686616
chr9	113632500	113633500	1.827571864644488
chr9	113632600	113633600	1.6783073019233257
chr9	113633800	113634800	1.332467869183551
chr9	113633900	113634900	1.1610543391940882
chr9	113634000	113635000	1.883232479233785
chr9	113634100	113635100	1.4520037782221749
chr9	113634200	113635200	0.7557673442235409
chr9	113634300	113635300	0.9945739089045196
chr9	113634400	113635400	0.7907946661113531
chr9	113634500	113635500	0.93693495391162
chr9	113634600	113635600	1.1357113668000924
chr9	113634700	113635700	0.7959995717295147
chr9	113634800	113635800	1.1861932971207614
chr9	113634900	113635900	1.3052424651834558
chr9	113635000	113636000	0.6924600137444082
chr9	113635100	113636100	0.9276627525372876
chr9	113635200	113636200	1.6624083243425267
chr9	113635300	113636300	1.7448140282575404
chr9	113635400	113636400	1.9133211044536944
chr9	113635500	113636500	1.9046050627454207
chr9	113636100	113637100	1.7216832864675828
chr9	113636400	113637400	0.09636093085531924
chr9	113636500	113637500	0.15167616417613514
chr9	113636600	113637600	0.9838141722815498
chr9	113636700	113637700	1.2790273001532662
chr9	113636800	113637800	1.4364316392130478
chr9	113636900	113637900	2.008444265715139
chr9	113637000	113638000	1.3164189512504283
chr9	113637100	113638100	1.1284150590156754
chr9	113637200	113638200	0.9268806723993448
chr9	113637300	113638300	1.80713446483926
chr9	113637400	113638400	1.431964082663833
chr9	113637500	113638500	1.3093456670561878
chr9	113637600	113638600	0.7700021990318937
chr9	113637700	113638700	0.6521599929753429
chr9	113637800	113638800	0.3308518598940074
chr9	113637900	113638900	0.42443125043632696
chr9	113638000	113639000	0.7632309253922234
chr9	113638100	113639100	0.5509992225576096
chr9	113638200	113639200	1.1094162200915758
chr9	113638300	113639300	0.6497910882644612
chr9	113638400	113639400	0.5669503448309523
chr9	113638500	113639500	0.269916232356615
chr9	113638600	113639600	0.6590966816777168
chr9	113638700	113639700	0.7549711456855004
chr9	113638800	113639800	1.0663262663470654
chr9	113638900	113639900	1.07889291428771
chr9	113639000	113640000	0.9964416033947467
chr9	113640100	113641100	1.903114886925472
chr9	113640200	113641200	1.6616828623963684
chr9	113640300	113641300	1.7454567993772865
chr9	113640400	113641400	1.25089518608926
chr9	113640500	113641500	1.13135816906305
chr9	113640600	113641600	0.9863854593823892
chr9	113640700	113641700	0.8771897720656154
chr9	113640800	113641800	0.2594105438463075
chr9	113640900	113641900	0.21166959261485896
chr9	113641000	113642000	0.010449082897984362
chr9	113641100	113642100	0.3833880744885701
chr9	113641200	113642200	0.42751209448651895
chr9	113641300	113642300	-0.017708689875239474
chr9	113641400	113642400	0.2690092663157606
chr9	113641500	113642500	-0.19842246490504425
chr9	113642600	113643600	-0.4727790761532721
chr9	113642700	113643700	-0.5151965174558504
chr9	113642800	113643800	0.5579035804819383
chr9	113642900	113643900	0.8570649665331421
chr9	113643000	113644000	0.4461293648487402
chr9	113643400	113644400	0.3569454891842487
chr9	113643500	113644500	0.2659942837703647
chr9	113643600	113644600	0.7363735247149504
chr9	113643700	113644700	0.7273735463101173
chr9	113643800	113644800	-0.9412404740937684
chr9	113643900	113644900	-0.4781241281314934
chr9	113644000	113645000	0.27118684977930313
chr9	113644100	113645100	0.3615284747154135
chr9	113644200	113645200	-0.2302271457731397
chr9	113644300	113645300	-0.3445480647707426
chr9	113644400	113645400	0.2383764046256531
chr9	113644500	113645500	1.0369788720139177
chr9	113644600	113645600	1.732518488546856
chr9	113644700	113645700	1.8981298590377087
chr9	113644800	113645800	1.9191318522902268
chr9	113644900	113645900	1.5838000495755475
chr9	113645000	113646000	1.3622376940952035
chr9	113645100	113646100	1.2479118545582186
chr9	113645200	113646200	1.9299481566483039
chr9	113645300	113646300	2.2118933113453565
chr9	113645400	113646400	1.6408025954116487
chr9	113645500	113646500	1.2122385587222877
chr9	113645600	113646600	0.5182433511213272
chr9	113645700	113646700	0.9812333074056252
chr9	113645800	113646800	1.9430154487369984
chr9	113645900	113646900	2.2616624968818364
chr9	113646000	113647000	2.7194905235247915
chr9	113646100	113647100	2.9741974079381417
chr9	113646200	113647200	3.0518853739057947
chr9	113646300	113647300	2.754811086326253
chr9	113646400	113647400	3.0506310333132736
chr9	113646500	113647500	3.0026729048975582
chr9	113646600	113647600	3.438976456832852
chr9	113646700	113647700	2.4798237975804103
chr9	113646800	113647800	2.1455472262561863
chr9	113646900	113647900	1.5244155516192541
chr9	113647000	113648000	1.3961381159739426
chr9	113647100	113648100	1.30810328482316
chr9	113647200	113648200	0.4347582433464934
chr9	113647300	113648300	0.2425773077841692
chr9	113647400	113648400	0.7296941070173938
chr9	113647500	113648500	0.08025093255142425
chr9	113647600	113648600	-0.4302871880788268
chr9	113647700	113648700	0.6689792875241963
chr9	113647800	113648800	0.88684405731803
chr9	113647900	113648900	1.3362700746641494
chr9	113648000	113649000	1.0865335670689775
chr9	113648100	113649100	1.0456376335241
chr9	113648200	113649200	1.4668973789912192
chr9	113648300	113649300	1.943033091475754
chr9	113648400	113649400	1.6186598614215622
chr9	113648500	113649500	1.8995519700071937
chr9	113648600	113649600	2.173747754072623
chr9	113648700	113649700	1.7612858172767951
chr9	113648800	113649800	1.103396635064843
chr9	113648900	113649900	0.4110936363284207
chr9	113649000	113650000	0.5203786105073663
chr9	113649100	113650100	0.7296985112798812
chr9	113649200	113650200	1.0529272470944444
chr9	113649300	113650300	1.2120923794670977
chr9	113649400	113650400	1.1530234427921422
chr9	113649500	113650500	1.375201297134674
chr9	113649600	113650600	1.5954296695778605
chr9	113649700	113650700	1.7222503052992573
chr9	113649800	113650800	2.183753160400093
chr9	113649900	113650900	2.7719306711757308
chr9	113650000	113651000	2.3332983514573895
chr9	113650100	113651100	2.266726517649587
chr9	113650200	113651200	2.04688267410404
chr9	113650300	113651300	1.8374447242236518
chr9	113650400	113651400	2.374464906869568
chr9	113650500	113651500	2.343426067368728
chr9	113650600	113651600	2.395656329465898
chr9	113650700	113651700	2.2067263155273924
chr9	113650800	113651800	1.9478578838811416
chr9	113650900	113651900	1.3538739408331757
chr9	113651000	113652000	2.0993628141133303
chr9	113651100	113652100	2.0899410007463834
chr9	113651200	113652200	2.1776641307022038
chr9	113651300	113652300	2.1714201488833424
chr9	113651400	113652400	1.1310795185846785
chr9	113651500	113652500	0.9089142515502152
chr9	113651600	113652600	-0.008750746828442181
chr9	113651700	113652700	-0.010996768203124565
chr9	113651800	113652800	-0.01789293740886459
chr9	113651900	113652900	1.0173962386822253
chr9	113652000	113653000	1.1429683062198561
chr9	113652100	113653100	1.7710235593689565
chr9	113652200	113653200	0.6939421447159637
chr9	113652300	113653300	0.8722267562890208
chr9	113652400	113653400	1.4181853075709456
chr9	113653500	113654500	2.3059661230267112
chr9	113653600	113654600	2.1561531350383283
chr9	113653700	113654700	1.9955685764561728
chr9	113653800	113654800	2.213001525683075
chr9	113653900	113654900	2.7895305568285877
chr9	113654000	113655000	2.9752616375708385
chr9	113654100	113655100	3.3429167087690344
chr9	113654200	113655200	3.3407170222087186
chr9	113654300	113655300	3.1287508696339237
chr9	113654400	113655400	2.8654285954444485
chr9	113654500	113655500	2.7289497102967117
chr9	113654600	113655600	2.9233686997225656
chr9	113654700	113655700	3.352163745224263
chr9	113654800	113655800	2.8215649538080863
chr9	113654900	113655900	2.912844592027433
chr9	113655000	113656000	2.9461458826875595
chr9	113655100	113656100	3.0291393850739925
chr9	113655200	113656200	3.0354792346100434
chr9	113655300	113656300	2.5725526222706394
chr9	113655400	113656400	2.776127259394225
chr9	113655500	113656500	2.5924330064995287
chr9	113655600	113656600	2.676216245134066
chr9	113655700	113656700	2.1731552378276784
chr9	113655800	113656800	2.22914937704688
chr9	113655900	113656900	1.7961992942709375
chr9	113656000	113657000	2.164188138649123
chr9	113656100	113657100	2.358437272599727
chr9	113656200	113657200	2.3849137821956656
chr9	113656300	113657300	2.765468986344502
chr9	113656400	113657400	3.0539381456801613
chr9	113656500	113657500	3.4181544500133336
chr9	113656600	113657600	2.9598079258343186
chr9	113656700	113657700	2.859258148647675
chr9	113656800	113657800	2.9670190143886632
chr9	113656900	113657900	2.65646947382436
chr9	113657000	113658000	1.8832851553519057
chr9	113657100	113658100	1.2433836360867034
chr9	113657200	113658200	1.294088665903154
chr9	113657300	113658300	1.2413192979181444
chr9	113657400	113658400	1.2728059343878144
chr9	113657500	113658500	1.3195653696708445
chr9	113657600	113658600	2.2260235709325045
chr9	113657700	113658700	3.075600911716462
chr9	113657800	113658800	3.566845907551566
chr9	113657900	113658900	3.3847269683423584
chr9	113658000	113659000	2.766957995175527
chr9	113658100	113659100	3.406749141684493
chr9	113658200	113659200	2.9748978398918697
chr9	113658300	113659300	2.8396908800551035
chr9	113658400	113659400	1.4032242047356578
chr9	113658500	113659500	1.0623865521363107
chr9	113658600	113659600	0.238834503191296
chr9	113658700	113659700	-0.7082561938574479
chr9	113658800	113659800	-1.0006736751012593
chr9	113658900	113659900	-0.3959715606466763
chr9	113659000	113660000	0.3849463878458777
chr9	113659100	113660100	-0.4343419075678527
chr9	113659200	113660200	-0.24293103225732715
chr9	113659300	113660300	-0.05834773048902433
chr9	113659400	113660400	1.093103764573577
chr9	113659500	113660500	1.2458140296866305
chr9	113659600	113660600	1.3307444440731169
chr9	113659700	113660700	1.5358277978872
chr9	113659800	113660800	1.2921257160444557
chr9	113659900	113660900	0.6080207355956551
chr9	113660000	113661000	0.607201053060182
chr9	113660100	113661100	0.5788327399462082
chr9	113660200	113661200	0.7825083599508863
chr9	113660300	113661300	0.6793560295570229
chr9	113660400	113661400	0.4575809526212613
chr9	113660500	113661500	0.4888279719858518
chr9	113660600	113661600	0.42332128275164826
chr9	113660700	113661700	1.3198984328335572
chr9	113660800	113661800	1.2966780237702633
chr9	113660900	113661900	1.4667513569125468
chr9	113661000	113662000	1.4781257383489355
chr9	113661100	113662100	1.673966413748936
chr9	113661200	113662200	1.4540230210857843
chr9	113661300	113662300	1.2717520801866742
chr9	113661400	113662400	1.8226036324174708
chr9	113661500	113662500	1.5564548028697949
chr9	113661600	113662600	2.3312894017619663
chr9	113661700	113662700	2.348521018373671
chr9	113661800	113662800	2.796570040034792
chr9	113661900	113662900	2.602129722938228
chr9	113662000	113663000	2.496097329201247
chr9	113662100	113663100	2.743517189870873
chr9	113662200	113663200	2.4377140304775717
chr9	113662300	113663300	2.7666391768430665
chr9	113662400	113663400	2.8052497371024185
chr9	113662500	113663500	2.9414424026843635
chr9	113662600	113663600	2.3968573873869863
chr9	113662700	113663700	2.2582841543050853
chr9	113662800	113663800	2.373128695797734
chr9	113662900	113663900	2.3126211215283923
chr9	113663000	113664000	2.2339765093607626
chr9	113663100	113664100	2.0410812975948094
chr9	113663200	113664200	2.2298534376396413
chr9	113663300	113664300	2.4021087123076983
chr9	113663400	113664400	2.3158172239035837
chr9	113663500	113664500	2.9537253669644636
chr9	113663600	113664600	3.18265917788943
chr9	113663700	113664700	2.2654004976199484
chr9	113663800	113664800	2.1399123301808256
chr9	113663900	113664900	2.780063219786917
chr9	113664000	113665000	2.562794036393935
chr9	113664100	113665100	2.3976866643739707
chr9	113664200	113665200	2.472552214680484
chr9	113664300	113665300	2.5454753907335608
chr9	113664400	113665400	2.1740039187945555
chr9	113664500	113665500	1.6069880698203685
chr9	113664600	113665600	1.476432700595652
chr9	113664700	113665700	1.2659706818052603
chr9	113664800	113665800	0.7362773762980827
chr9	113664900	113665900	0.6052340543905853
chr9	113665000	113666000	1.5957614737446906
chr9	113665100	113666100	1.7155205265248783
chr9	113665200	113666200	1.929251921043036
chr9	113665300	113666300	1.7353403507513958
chr9	113665400	113666400	1.7174075413996326
chr9	113665500	113666500	1.6458992150022522
chr9	113665600	113666600	1.9812183435572024
chr9	113665700	113666700	2.881523820953262
chr9	113665800	113666800	3.1672581034178933
chr9	113665900	113666900	2.608243892234445
chr9	113666000	113667000	1.9548123975675378
chr9	113666100	113667100	1.9576729054569724
chr9	113666200	113667200	1.3206606936751744
chr9	113666300	113667300	1.1552882948736034
chr9	113666400	113667400	1.5975678209880844
chr9	113666500	113667500	1.5919063098787358
chr9	113666600	113667600	1.4502972331393744
chr9	113666700	113667700	1.3413537600761651
chr9	113667800	113668800	0.5912254472711607
chr9	113667900	113668900	0.5264536600852975
chr9	113668000	113669000	0.6486395352891027
chr9	113669100	113670100	-1.8852824401288784
chr9	113669200	113670200	-1.4976895774809071
chr9	113669300	113670300	-1.095204550703247
chr9	113669400	113670400	-0.9851099173202266
chr9	113669500	113670500	-1.2227138859585311
chr9	113669600	113670600	-0.5359866028993789
chr9	113669700	113670700	0.11095535834312577
chr9	113669800	113670800	0.5857582839947827
chr9	113669900	113670900	1.4612088402480476
chr9	113670000	113671000	1.584227895305501
chr9	113670100	113671100	2.4694090148770362
chr9	113670200	113671200	2.1071304345946533
chr9	113670300	113671300	1.8183103232132067
chr9	113670400	113671400	1.4895760822041515
chr9	113670500	113671500	1.8840471658367544
chr9	113670600	113671600	1.4515318390359264
chr9	113670700	113671700	1.7518930588336674
chr9	113670800	113671800	1.7488985170780376
chr9	113670900	113671900	2.2024703629212525
chr9	113671000	113672000	2.408135056167466
chr9	113671100	113672100	2.198181703079996
chr9	113671200	113672200	2.168111750444244
chr9	113671300	113672300	1.9442425530155227
chr9	113671400	113672400	2.4986100925063406
chr9	113671500	113672500	2.4186916630976647
chr9	113671600	113672600	2.4781259155227198
chr9	113671700	113672700	2.2651235224859145
chr9	113671800	113672800	2.301867520083512
chr9	113673300	113674300	0.6619405497225145
chr9	113673400	113674400	1.5123458259970832
chr9	113673500	113674500	1.8740194348292891
chr9	113673600	113674600	1.7810089091518897
chr9	113673700	113674700	1.4109641638437151
chr9	113673800	113674800	0.7539578714302521
chr9	113673900	113674900	1.0667596355143725
chr9	113674000	113675000	1.2892792878324806
chr9	113674100	113675100	1.6379418073459804
chr9	113674200	113675200	2.00986300387774
chr9	113674300	113675300	1.4957576037429168
chr9	113674400	113675400	0.7828202216208288
chr9	113674500	113675500	0.4065538872314101
chr9	113674600	113675600	0.20984518007541755
chr9	113674700	113675700	0.1483610426107367
chr9	113674800	113675800	0.4196605643754202
chr9	113674900	113675900	0.22233763839696105
chr9	113675000	113676000	0.29825473803596025
chr9	113675100	113676100	-0.15315535740453734
chr9	113675200	113676200	-0.8254387895148113
chr9	113675300	113676300	-0.4050695582098953
chr9	113675500	113676500	-0.039859336301585634
chr9	113675600	113676600	0.13001604449133486
chr9	113675700	113676700	0.5772259747719654
chr9	113675800	113676800	0.946502042512461
chr9	113676000	113677000	0.42646644254168214
chr9	113676100	113677100	0.3641213083890624
chr9	113676200	113677200	0.5607761711143031
chr9	113676300	113677300	0.6436502090072799
chr9	113676400	113677400	0.8661578398597822
chr9	113679700	113680700	-0.2820255722608844
chr9	113679800	113680800	-0.1230165568616614
chr9	113679900	113680900	-0.16216510908861034
chr9	113680000	113681000	0.3970065519220482
chr9	113680100	113681100	0.4074896287900304
chr9	113680200	113681200	0.7118468522062043
chr9	113680300	113681300	0.5830914236766761
chr9	113680400	113681400	0.8285825444573837
chr9	113680500	113681500	1.0269647392169987
chr9	113680600	113681600	1.3508794084533573
chr9	113680700	113681700	1.815554959245988
chr9	113680800	113681800	1.2060073992279663
chr9	113680900	113681900	1.090698933097507
chr9	113681000	113682000	1.3027406655605624
chr9	113681100	113682100	1.3911429062198115
chr9	113681200	113682200	1.2517488587183934
chr9	113681300	113682300	1.46545006514262
chr9	113681400	113682400	1.841060461164136
chr9	113681500	113682500	1.608312217532404
chr9	113681600	113682600	1.875126393194434
chr9	113681700	113682700	1.8061977636753888
chr9	113681800	113682800	1.6555846461424133
chr9	113681900	113682900	1.7677672785327336
chr9	113682000	113683000	1.2203165806963392
chr9	113682100	113683100	1.3234119026191062
chr9	113682200	113683200	1.6217158393308766
chr9	113682300	113683300	1.6642009904400834
chr9	113682400	113683400	1.3307466295649473
chr9	113682500	113683500	1.1861812241017178
chr9	113682600	113683600	0.9408333780419706
chr9	113682700	113683700	0.997834199958953
chr9	113682900	113683900	1.3322886763380355
chr9	113683000	113684000	0.9963340676218281
chr9	113683200	113684200	1.0152257505922615
chr9	113683300	113684300	0.4925371493336229
chr9	113683400	113684400	0.6552182756211382
chr9	113683500	113684500	0.8558805036665386
chr9	113683600	113684600	0.7349665449321241
chr9	113683700	113684700	0.23181086369406936
chr9	113683800	113684800	-0.20618689821017228
chr9	113683900	113684900	-0.31474824795374184
chr9	113684000	113685000	-0.40703997722915075
chr9	113684100	113685100	-1.1687050292938483
chr9	113684200	113685200	-0.6922210712803262
chr9	113684300	113685300	-0.026377895585563704
chr9	113684400	113685400	0.3564882763201899
chr9	113684500	113685500	0.2388065521802421
chr9	113684600	113685600	0.3990984784810617
chr9	113684700	113685700	0.5395900244819861
chr9	113684800	113685800	0.6039009596315924
chr9	113684900	113685900	0.6319849565079754
chr9	113685000	113686000	1.1764890372510297
chr9	113685100	113686100	1.0872555718553245
chr9	113685200	113686200	1.2649400967462836
chr9	113685300	113686300	0.8149041475466107
chr9	113685400	113686400	0.06064132343130884
chr9	113685500	113686500	0.3712520510088181
chr9	113685600	113686600	0.03145966641884343
chr9	113685700	113686700	-0.1423186025961936
chr9	113685800	113686800	0.08215343566725758
chr9	113685900	113686900	-0.18433119671847847
chr9	113686000	113687000	-0.3223345860582438
chr9	113687400	113688400	0.8573362717795922
chr9	113687500	113688500	-0.02928500530586071
chr9	113687600	113688600	0.46471072293358295
chr9	113687700	113688700	0.08643461735985163
chr9	113687800	113688800	-0.12231464674753725
chr9	113687900	113688900	0.20049236195709733
chr9	113688000	113689000	-0.02912844562845005
chr9	113688100	113689100	0.07117811033240615
chr9	113688200	113689200	0.20530285604165208
chr9	113688300	113689300	0.8684726268797569
chr9	113688400	113689400	0.6396761435140914
chr9	113688500	113689500	1.5351889482067518
chr9	113688600	113689600	1.3735730675396225
chr9	113688700	113689700	1.8161909657764181
chr9	113688800	113689800	1.957195621344656
chr9	113688900	113689900	1.8619523939700264
chr9	113689000	113690000	1.7335355657070417
chr9	113689100	113690100	1.9677159730491527
chr9	113689200	113690200	1.6086825002002425
chr9	113689300	113690300	1.4374792378698618
chr9	113689400	113690400	1.3683094754193603
chr9	113689500	113690500	1.4485278767019572
chr9	113689600	113690600	1.0297995145126395
chr9	113689700	113690700	0.9626209353511312
chr9	113689800	113690800	1.1001507296302695
chr9	113689900	113690900	1.2744915352758508
chr9	113690000	113691000	1.1597901123527228
chr9	113690100	113691100	0.9163979763684608
chr9	113690200	113691200	0.9328165404268396
chr9	113690300	113691300	0.8016159364395866
chr9	113690900	113691900	1.61351309800666
chr9	113691000	113692000	0.47154820921286655
chr9	113691100	113692100	-0.6078937529308529
chr9	113691200	113692200	-0.3680537576459813
chr9	113691300	113692300	-0.012805348076144665
chr9	113691400	113692400	-0.5533551461152756
chr9	113691500	113692500	-0.11763635345060565
chr9	113691600	113692600	-0.3793678551688054
chr9	113691700	113692700	-0.4737182299164758
chr9	113691800	113692800	-0.5904704045828398
chr9	113691900	113692900	-1.3504933811462256
chr9	113692000	113693000	-0.4541561289530076
chr9	113692100	113693100	1.0152614186693758
chr9	113692200	113693200	0.6822454411141874
chr9	113692300	113693300	0.4508947621877507
chr9	113692400	113693400	0.833633060422973
chr9	113692500	113693500	0.1541852987651205
chr9	113692600	113693600	0.7237160082659548
chr9	113692700	113693700	0.2880866764731317
chr9	113692800	113693800	0.4470115978638929
chr9	113692900	113693900	0.7906007541070651
chr9	113693000	113694000	0.7858724374436046
chr9	113693100	113694100	0.2080001178033765
chr9	113693200	113694200	0.8831900478440526
chr9	113693300	113694300	0.5480772667690861
chr9	113693400	113694400	1.0837651139591395
chr9	113693500	113694500	1.3131629675178849
chr9	113693600	113694600	1.4942710206305816
chr9	113693700	113694700	1.2658465283252205
chr9	113693800	113694800	0.619682405874447
chr9	113693900	113694900	0.3863780654915849
chr9	113694000	113695000	0.5319226109619928
chr9	113694100	113695100	0.736879764820844
chr9	113694200	113695200	0.0994026281285078
chr9	113694300	113695300	0.2416212028017855
chr9	113694400	113695400	0.4440874692138209
chr9	113694500	113695500	0.5765730891867795
chr9	113694600	113695600	0.4919548906296658
chr9	113694700	113695700	1.2836887513072597
chr9	113694800	113695800	1.552024680278674
chr9	113694900	113695900	1.635732383975706
chr9	113695000	113696000	1.324814501954593
chr9	113695100	113696100	0.7616461994617642
chr9	113695200	113696200	0.8798518327523731
chr9	113695300	113696300	0.8348476511728622
chr9	113695400	113696400	0.4913215271636888
chr9	113695500	113696500	0.3710710625435291
chr9	113695600	113696600	0.2734758531310851
chr9	113695700	113696700	0.02254097783788523
chr9	113695800	113696800	-0.26508796413520097
chr9	113695900	113696900	-0.25629739746412344
chr9	113696000	113697000	-0.31854416514190326
chr9	113696100	113697100	-0.142985592040777
chr9	113696200	113697200	0.3328825446311812
chr9	113696300	113697300	0.055690953775096017
chr9	113696400	113697400	-0.07666671018668081
chr9	113696500	113697500	0.29011602484437965
chr9	113696600	113697600	0.5993660934223302
chr9	113696700	113697700	0.8409904478706477
chr9	113696800	113697800	1.325279513373676
chr9	113696900	113697900	1.1180886371643275
chr9	113697000	113698000	1.2728662018484187
chr9	113697100	113698100	1.6393618116895854
chr9	113697200	113698200	1.2424230943702013
chr9	113697300	113698300	1.5110542583928748
chr9	113697400	113698400	1.6983705860941056
chr9	113697500	113698500	1.4475390856801658
chr9	113697600	113698600	0.9806946985875984
chr9	113697700	113698700	1.0379697932358425
chr9	113697800	113698800	0.9426331098504528
chr9	113697900	113698900	1.7077439513312775
chr9	113698000	113699000	1.5347708195491547
chr9	113698100	113699100	1.4305264790707894
chr9	113699000	113700000	0.7292680551033349
chr9	113699100	113700100	0.4233967347407287
chr9	113699200	113700200	0.4645583946251154
chr9	113699300	113700300	0.4569186183180287
chr9	113699400	113700400	0.1681931171053338
chr9	113699500	113700500	0.4484371142928829
chr9	113699600	113700600	0.8278637175757002
chr9	113699700	113700700	0.4183830017776444
chr9	113699800	113700800	0.5018206707247971
chr9	113699900	113700900	1.0745615796111712
chr9	113700000	113701000	1.395678850369585
chr9	113700100	113701100	1.5228957312544351
chr9	113700200	113701200	1.4125557417712191
chr9	113700300	113701300	1.4139994805983924
chr9	113700400	113701400	1.6860677474346208
chr9	113700500	113701500	2.1953577195068115
chr9	113700600	113701600	1.7656732803213149
chr9	113700700	113701700	1.4900639354176983
chr9	113700800	113701800	1.5717412328500249
chr9	113700900	113701900	1.3520173571646734
chr9	113701000	113702000	0.91052859922242
chr9	113701100	113702100	0.7407518062816879
chr9	113701200	113702200	0.6333059312691506
chr9	113701300	113702300	0.783098897967422
chr9	113701400	113702400	0.7821128933011287
chr9	113701500	113702500	0.4499064195338711
chr9	113701600	113702600	0.8761437510711642
chr9	113701700	113702700	0.7682766113197332
chr9	113701800	113702800	1.2766321483780845
chr9	113701900	113702900	1.1835978785724164
chr9	113702000	113703000	1.2337521241549143
chr9	113702100	113703100	1.88427963521278
chr9	113702200	113703200	2.261499786094438
chr9	113702300	113703300	2.2128862147778663
chr9	113702400	113703400	1.7418238830546315
chr9	113702500	113703500	1.6832081326660162
chr9	113702600	113703600	1.4008452623547238
chr9	113702700	113703700	1.8495633449694744
chr9	113702800	113703800	1.460229314908028
chr9	113702900	113703900	1.3379208118734265
chr9	113703500	113704500	-0.7138827764125394
chr9	113703600	113704600	-0.6983662053734543
chr9	113703700	113704700	0.05358405684853428
chr9	113703800	113704800	0.4546443177349592
chr9	113703900	113704900	0.8774925498700693
chr9	113704000	113705000	1.2718328768719906
chr9	113704100	113705100	1.5685290064007138
chr9	113704200	113705200	2.4793489866053373
chr9	113705300	113706300	-0.26856956209116595
chr9	113705400	113706400	-0.4562874330272225
chr9	113705500	113706500	-0.1042613346082572
chr9	113705600	113706600	-0.5423250573953957
chr9	113705700	113706700	-0.2018736942204796
chr9	113705800	113706800	0.452668517528724
chr9	113705900	113706900	0.8831261858704813
chr9	113706000	113707000	0.7812488741950474
chr9	113706100	113707100	1.4829757940187431
chr9	113706200	113707200	0.8846899268717758
chr9	113706300	113707300	0.006039050609806453
chr9	113706400	113707400	0.10145122583043664
chr9	113706500	113707500	0.23311843851926176
chr9	113706600	113707600	0.6972148470540915
chr9	113706700	113707700	1.1172976927014862
chr9	113706800	113707800	0.5426304808350808
chr9	113706900	113707900	-0.20478570560962708
chr9	113707000	113708000	-0.26355590084472463
chr9	113707100	113708100	0.00025777769034556906
chr9	113707200	113708200	0.4278642158340749
chr9	113707300	113708300	1.0843522689340237
chr9	113707400	113708400	0.9824699169119157
chr9	113707500	113708500	1.2230872846938068
chr9	113707600	113708600	0.7969168406997192
chr9	113707700	113708700	0.2765354166227405
chr9	113707800	113708800	0.3921878261284152
chr9	113707900	113708900	0.8516956036772884
chr9	113708000	113709000	0.8304146849324616
chr9	113708100	113709100	0.4342953649199433
chr9	113708200	113709200	0.4437094273737753
chr9	113708300	113709300	0.17654288858540876
chr9	113708400	113709400	0.22332685774434646
chr9	113708500	113709500	0.5616957885423117
chr9	113708600	113709600	0.4421501426536661
chr9	113708700	113709700	0.5358906047006922
chr9	113708800	113709800	0.4149274013518819
chr9	113708900	113709900	0.4969056781062957
chr9	113709000	113710000	0.9482805646585187
chr9	113709100	113710100	0.6466358707979876
chr9	113709200	113710200	0.5620927173338741
chr9	113709300	113710300	0.06842274291403475
chr9	113709400	113710400	-0.030883985952389423
chr9	113709500	113710500	-0.6635987707516304
chr9	113709600	113710600	-0.5180097095489292
chr9	113709700	113710700	-1.084168005218645
chr9	113709800	113710800	-0.6451116975740956
chr9	113709900	113710900	-1.3810463946786915
chr9	113710000	113711000	-1.5396274721497636
chr9	113710100	113711100	-1.8061554098527064
chr9	113710200	113711200	-2.186326034277147
chr9	113710300	113711300	-1.987930315021291
chr9	113710400	113711400	-2.281373141039213
chr9	113710500	113711500	-1.9364748902405449
chr9	113710600	113711600	-2.1052110359327894
chr9	113710700	113711700	-1.26614052429219
chr9	113710800	113711800	-1.810750750459376
chr9	113710900	113711900	-0.9944246812254204
chr9	113711000	113712000	-1.132689412533364
chr9	113711100	113712100	-0.8645387985857179
chr9	113711200	113712200	-0.571439556782834
chr9	113711300	113712300	-0.5195191803274585
chr9	113711400	113712400	-0.33481328231390817
chr9	113711500	113712500	-0.6266066664620715
chr9	113711600	113712600	-0.3184799641015948
chr9	113711700	113712700	-0.8397192554208206
chr9	113713100	113714100	-0.3750922261056488
chr9	113713200	113714200	-0.4696013365375511
chr9	113714300	113715300	0.6844244774585866
chr9	113714400	113715400	0.8975036963952167
chr9	113714500	113715500	0.4236834337541376
chr9	113714600	113715600	0.20360199009325594
chr9	113714700	113715700	-0.09499273661051788
chr9	113714800	113715800	-0.4135862327087602
chr9	113714900	113715900	-0.5482567482326544
chr9	113715000	113716000	-0.4604091665382225
chr9	113715100	113716100	-0.7981673917623756
chr9	113715200	113716200	-0.9994949723702148
chr9	113715300	113716300	-1.3427018854751396
chr9	113715400	113716400	-1.4292624037396344
chr9	113715500	113716500	-1.095779362368392
chr9	113715600	113716600	-1.6041872671613413
chr9	113715700	113716700	-1.080793989235445
chr9	113715800	113716800	-1.054527961737756
chr9	113715900	113716900	-0.3189654103066576
chr9	113716000	113717000	-0.6071188395891753
chr9	113716100	113717100	-0.24399253555738315
chr9	113716200	113717200	-0.25653431610820937
chr9	113716300	113717300	-0.15758111578914066
chr9	113716400	113717400	-0.6446229619107331
chr9	113716500	113717500	-0.8485927262543214
chr9	113716600	113717600	-0.1130495292035077
chr9	113716700	113717700	0.2556670827543287
chr9	113716800	113717800	0.4375325852231012
chr9	113716900	113717900	0.08840668583970689
chr9	113717000	113718000	0.6982116447499378
chr9	113717100	113718100	0.6959200413027979
chr9	113717200	113718200	0.4963430539377112
chr9	113717300	113718300	0.20718857193090792
chr9	113717400	113718400	1.1480257077196114
chr9	113717500	113718500	1.0714704122258525
chr9	113717600	113718600	1.0042994593972059
chr9	113717700	113718700	-0.0943614901929526
chr9	113717800	113718800	-0.3090472384816469
chr9	113717900	113718900	-0.5477444571033362
chr9	113718000	113719000	-1.4147753002091106
chr9	113718100	113719100	-2.2422831668144494
chr9	113718200	113719200	-1.8624218059221511
chr9	113718300	113719300	-1.5134065651170023
chr9	113718400	113719400	-1.7141949244814634
chr9	113718500	113719500	-1.5637754359447658
chr9	113718600	113719600	-0.9872243661230026
chr9	113718700	113719700	-0.19523469399788368
chr9	113718800	113719800	-0.016906724775784133
chr9	113718900	113719900	0.20538556910892505
chr9	113719000	113720000	0.4322560934878434
chr9	113719100	113720100	0.4021976508293472
chr9	113719200	113720200	0.5875541218869716
chr9	113719300	113720300	1.0362551850610464
chr9	113719400	113720400	0.726793606979431
chr9	113719500	113720500	0.11088212263673887
chr9	113719600	113720600	0.05431765721719239
chr9	113719700	113720700	0.004423119892287818
chr9	113719800	113720800	0.5532986374295981
chr9	113719900	113720900	0.5408361799680935
chr9	113720000	113721000	0.23743715047620614
chr9	113720100	113721100	0.9269576861182264
chr9	113720200	113721200	0.9623640741216636
chr9	113720300	113721300	-0.17509423619267805
chr9	113720400	113721400	-0.18104913659954625
chr9	113720500	113721500	0.6329754031157739
chr9	113720600	113721600	0.5862840484624222
chr9	113720700	113721700	0.7511016586792445
chr9	113720800	113721800	0.38432318314529856
chr9	113720900	113721900	0.30893470967074993
chr9	113721000	113722000	0.7696916559978879
chr9	113721100	113722100	-0.14552115568747276
chr9	113721200	113722200	-0.4248024223237144
chr9	113721300	113722300	-0.1433334696979769
chr9	113721400	113722400	-0.3933457608964693
chr9	113721500	113722500	-0.6688053601937625
chr9	113721600	113722600	-1.0806380476438262
chr9	113721700	113722700	-1.4092599842399989
chr9	113721800	113722800	-1.3961602441493774
chr9	113721900	113722900	-1.2853747577546697
chr9	113722000	113723000	-1.4019020761518222
chr9	113722100	113723100	0.04590914824042376
chr9	113722200	113723200	-0.24485466604881656
chr9	113722300	113723300	1.0149348268359686
chr9	113722400	113723400	0.9850836149362407
chr9	113722500	113723500	1.2912036842480858
chr9	113722600	113723600	0.8939782195945413
chr9	113722700	113723700	0.5487148099523342
chr9	113722800	113723800	0.6873898651126659
chr9	113722900	113723900	0.7918996280322291
chr9	113724000	113725000	0.714473538586864
chr9	113724100	113725100	0.8849367952321813
chr9	113724200	113725200	1.2569063844431207
chr9	113724300	113725300	1.3934747520206876
chr9	113724400	113725400	1.4915752997354217
chr9	113724500	113725500	1.6616829324318
chr9	113724600	113725600	1.6075707456416235
chr9	113726500	113727500	-0.9224844184128118
chr9	113726600	113727600	-0.929811436932154
chr9	113726700	113727700	-0.36271060487645146
chr9	113726800	113727800	0.0803800962912968
chr9	113726900	113727900	-0.2519338047085238
chr9	113727000	113728000	-0.27003606246330747
chr9	113727100	113728100	-0.3812497088173488
chr9	113727200	113728200	-0.10111311360470088
chr9	113727300	113728300	-0.2791833429060035
chr9	113727400	113728400	-0.2505172846536992
chr9	113727500	113728500	0.09025190389004124
chr9	113727600	113728600	0.2148311169865032
chr9	113727700	113728700	-0.22476397367232392
chr9	113727800	113728800	-0.3065633571401992
chr9	113728800	113729800	0.8690124437756529
chr9	113728900	113729900	1.032790217877257
chr9	113729000	113730000	0.8539406057053102
chr9	113729100	113730100	0.5601932822743083
chr9	113729200	113730200	0.3441424371742753
chr9	113729300	113730300	0.15956143973849934
chr9	113729400	113730400	0.5910721797899714
chr9	113729500	113730500	0.4220357204269284
chr9	113729600	113730600	1.1403166714588298
chr9	113729700	113730700	0.6827108070805472
chr9	113729800	113730800	0.4737151195061428
chr9	113729900	113730900	0.4844300129515693
chr9	113730000	113731000	0.8119074389024322
chr9	113730100	113731100	0.9323541814633762
chr9	113730200	113731200	1.1233671377307055
chr9	113730300	113731300	1.2119498304318952
chr9	113730400	113731400	1.2957449348201389
chr9	113730500	113731500	1.4758869613283538
chr9	113730600	113731600	0.5144058830285797
chr9	113730700	113731700	0.6236434808209805
chr9	113730800	113731800	1.0356018417497723
chr9	113730900	113731900	0.3815754114610889
chr9	113731000	113732000	0.07354381544098838
chr9	113731100	113732100	-0.028691464536995486
chr9	113731200	113732200	0.19752013448363104
chr9	113731300	113732300	0.4874974609220166
chr9	113731400	113732400	-0.12294884801574395
chr9	113731500	113732500	0.050060743203329296
chr9	113731600	113732600	0.6175904022206196
chr9	113731700	113732700	-0.007961147255182831
chr9	113731800	113732800	-1.0788619974742455
chr9	113731900	113732900	-0.3123094675694372
chr9	113732000	113733000	-0.35667646115352714
chr9	113732100	113733100	-0.3833550913136713
chr9	113732200	113733200	-0.8307165479599621
chr9	113732300	113733300	-1.1434213777263216
chr9	113732400	113733400	-0.8043127639271271
chr9	113732500	113733500	-1.2751825255840508
chr9	113732600	113733600	-1.7235079235692812
chr9	113732700	113733700	-0.7320980556841666
chr9	113732800	113733800	0.0044612842489729545
chr9	113732900	113733900	-0.6514860944090591
chr9	113733000	113734000	-0.32674881600250705
chr9	113733100	113734100	0.03612939653066419
chr9	113733200	113734200	-0.18521458119127004
chr9	113733300	113734300	-0.26239428900815764
chr9	113733400	113734400	0.0784957964865208
chr9	113733500	113734500	0.4891364703311071
chr9	113733600	113734600	0.9693481202222984
chr9	113733700	113734700	0.3153768824341929
chr9	113733800	113734800	0.5773019555885402
chr9	113733900	113734900	0.7290958361049262
chr9	113734000	113735000	0.4004930368329913
chr9	113734100	113735100	0.2020780261435137
chr9	113734200	113735200	0.2412319312806201
chr9	113734300	113735300	1.3187003209628287
chr9	113734400	113735400	1.257132661333462
chr9	113734500	113735500	0.7901393663399904
chr9	113734600	113735600	0.5183510799759965
chr9	113734700	113735700	1.0412091800601062
chr9	113734800	113735800	1.0089840070144758
chr9	113734900	113735900	0.9648007600550784
chr9	113735000	113736000	0.6992292221967308
chr9	113735100	113736100	0.9270746099527508
chr9	113735200	113736200	1.832448318716524
chr9	113735300	113736300	1.4213074700394068
chr9	113735400	113736400	1.1495222521128203
chr9	113735500	113736500	1.4739353938530522
chr9	113735600	113736600	2.075842780911023
chr9	113735700	113736700	1.9811371445975683
chr9	113735800	113736800	1.5197796774917718
chr9	113735900	113736900	1.4549657665862317
chr9	113736000	113737000	1.3701666312753642
chr9	113736100	113737100	1.0393661709307749
chr9	113736200	113737200	0.9806661421206292
chr9	113736300	113737300	0.5198057181604221
chr9	113736400	113737400	0.11952372874185073
chr9	113736500	113737500	0.17762525147863534
chr9	113736600	113737600	-0.4041217186572884
chr9	113736700	113737700	-0.5724206255531846
chr9	113736800	113737800	-0.4131702033063273
chr9	113736900	113737900	-0.7377990493305202
chr9	113737000	113738000	0.07922421976323536
chr9	113737100	113738100	0.5201144688194023
chr9	113738300	113739300	1.3645865451833792
chr9	113738400	113739400	0.9408729396407894
chr9	113738500	113739500	1.5135470553831911
chr9	113738600	113739600	1.3532607184171008
chr9	113740900	113741900	1.8874369396924613
chr9	113741000	113742000	1.5773881402238659
chr9	113741100	113742100	1.5682376338530286
chr9	113741200	113742200	0.9886499059042584
chr9	113741300	113742300	1.5363217769907578
chr9	113741400	113742400	1.6300050568677515
chr9	113741500	113742500	1.5784321443455134
chr9	113741600	113742600	2.2001230497758297
chr9	113741700	113742700	1.9502469410433407
chr9	113741800	113742800	2.0927285986582844
chr9	113741900	113742900	1.6648307563773737
chr9	113742000	113743000	1.9025557625168679
chr9	113742100	113743100	1.396038206784206
chr9	113742200	113743200	2.003221394804248
chr9	113742300	113743300	1.5563875018315738
chr9	113743400	113744400	0.6883989403292511
chr9	113743500	113744500	0.5290498699337999
chr9	113743600	113744600	0.6409888602011484
chr9	113743700	113744700	0.19762370812245547
chr9	113743800	113744800	0.9741232178855852
chr9	113743900	113744900	1.5147588356727315
chr9	113744000	113745000	1.4206496598302285
chr9	113744100	113745100	1.1180833629913387
chr9	113744200	113745200	1.4717672711070604
chr9	113744300	113745300	0.6717318243662067
chr9	113744400	113745400	0.5278573164841881
chr9	113744500	113745500	-0.21490340184971266
chr9	113744600	113745600	-0.1509543946185941
chr9	113744700	113745700	-0.474871496302936
chr9	113744800	113745800	-0.9063535708683904
chr9	113744900	113745900	-1.2873085069459729
chr9	113745000	113746000	-1.189680211751164
chr9	113745100	113746100	-0.3883256200138087
chr9	113745200	113746200	-0.5909951926870052
chr9	113745300	113746300	-0.013419310505905313
chr9	113745400	113746400	0.8621378454774385
chr9	113745500	113746500	1.100963358072051
chr9	113745600	113746600	0.7351508079327144
chr9	113745700	113746700	0.8768444235831768
chr9	113745800	113746800	1.087563958094118
chr9	113745900	113746900	1.5213429867189223
chr9	113746000	113747000	1.083458816022674
chr9	113746100	113747100	1.3341112405893223
chr9	113746200	113747200	1.5145875536392428
chr9	113746300	113747300	1.5901066317486598
chr9	113746400	113747400	0.5656191169537035
chr9	113746500	113747500	-0.19962316718277312
chr9	113746600	113747600	0.04801391396305752
chr9	113746700	113747700	-0.05078174972349344
chr9	113746800	113747800	-0.1981900602937112
chr9	113746900	113747900	-0.4114702428619194
chr9	113747000	113748000	-0.35750514871335226
chr9	113747100	113748100	-0.5862103241353815
chr9	113747200	113748200	-0.6843478524991593
chr9	113747300	113748300	-0.6938508249600802
chr9	113747400	113748400	-0.10462501125098292
chr9	113747500	113748500	0.5067963322555269
chr9	113747600	113748600	0.3669151308304268
chr9	113747700	113748700	-0.2243293464342292
chr9	113747800	113748800	-0.3604742621650295
chr9	113747900	113748900	-1.0942086933213886
chr9	113748000	113749000	-1.3087860373036173
chr9	113748100	113749100	-1.427146172166106
chr9	113748200	113749200	-1.6067757963055158
chr9	113748300	113749300	-1.5358764950490558
chr9	113748400	113749400	-2.2214494688759623
chr9	113748500	113749500	-1.9207273207177016
chr9	113748600	113749600	-1.7385933800487066
chr9	113748700	113749700	-0.8847917811351506
chr9	113748800	113749800	-1.1035553782282552
chr9	113748900	113749900	-0.4864449171611331
chr9	113749000	113750000	0.012221572865753998
chr9	113749100	113750100	0.05828671345464195
chr9	113749200	113750200	0.013958813897440322
chr9	113749300	113750300	0.23358412029904085
chr9	113749400	113750400	0.5755103528853801
chr9	113749500	113750500	0.6019046109438617
chr9	113749600	113750600	0.3988363494028723
chr9	113749700	113750700	0.5530703018916494
chr9	113749800	113750800	0.6802794304518958
chr9	113749900	113750900	0.9603459747414014
chr9	113750000	113751000	0.7997020132590149
chr9	113750100	113751100	0.9276117644844992
chr9	113750200	113751200	1.7165266216555644
chr9	113750300	113751300	1.914760510588364
chr9	113750400	113751400	2.3013738352953905
chr9	113750500	113751500	2.4944890472186554
chr9	113750600	113751600	2.8737102891382933
chr9	113750700	113751700	2.748007045717181
chr9	113750800	113751800	2.660090121161665
chr9	113750900	113751900	2.5678008149695
chr9	113751000	113752000	2.0385768373632107
chr9	113751100	113752100	0.992978381520152
chr9	113751200	113752200	0.5582963748619961
chr9	113751300	113752300	-0.0016120353120528507
chr9	113751400	113752400	-0.2132462958286659
chr9	113751500	113752500	-0.7572992673990883
chr9	113751600	113752600	-0.9404685416191704
chr9	113751700	113752700	-0.8202119289534745
chr9	113751800	113752800	-0.4636972932182849
chr9	113751900	113752900	0.2894471457246723
chr9	113752000	113753000	0.27636911998180713
chr9	113752100	113753100	1.003874206655583
chr9	113752200	113753200	1.0560555022795963
chr9	113752300	113753300	1.3745614598279547
chr9	113752400	113753400	1.3284679107554078
chr9	113752500	113753500	1.4755785614924763
chr9	113752600	113753600	2.109012296319296
chr9	113752700	113753700	2.5783986702406603
chr9	113752800	113753800	2.126992623978782
chr9	113752900	113753900	1.3865334932789672
chr9	113753000	113754000	1.4375825137012146
chr9	113753100	113754100	2.1270663226894997
chr9	113753200	113754200	2.1545264115329408
chr9	113753300	113754300	2.3098823530982835
chr9	113753400	113754400	2.2599492770343463
chr9	113753500	113754500	1.9012091502951955
chr9	113753600	113754600	1.288928358132824
chr9	113753700	113754700	0.5690642456908689
chr9	113753800	113754800	1.00674389761282
chr9	113753900	113754900	1.5515044808468168
chr9	113754000	113755000	2.1965086292770737
chr9	113754100	113755100	1.4362370846790613
chr9	113754200	113755200	1.3866081172407092
chr9	113754300	113755300	1.3809708852038869
chr9	113754400	113755400	1.3250861527740907
chr9	113754500	113755500	1.4706133126925505
chr9	113754600	113755600	1.640475670325285
chr9	113754700	113755700	1.8482348867255145
chr9	113754800	113755800	1.75175520281871
chr9	113754900	113755900	1.139577912034196
chr9	113755000	113756000	0.7551375341392716
chr9	113755100	113756100	1.0858671200146348
chr9	113755200	113756200	1.389816035719622
chr9	113755300	113756300	1.5657686158815458
chr9	113755400	113756400	2.095017085764877
chr9	113755500	113756500	2.1097921133641377
chr9	113755600	113756600	2.470362966719947
chr9	113755700	113756700	2.675846902861253
chr9	113755800	113756800	3.3888145501438114
chr9	113755900	113756900	2.890734540259198
chr9	113756000	113757000	2.6668722090388615
chr9	113756100	113757100	2.0639343877917544
chr9	113756200	113757200	1.2321618507111831
chr9	113756300	113757300	0.3143293878417038
chr9	113756400	113757400	0.365484066725238
chr9	113756500	113757500	0.03597674299070694
chr9	113756600	113757600	-0.2339439104029398
chr9	113756700	113757700	-0.7550445365354327
chr9	113756800	113757800	-1.34671990755157
chr9	113756900	113757900	-1.2285946221944797
chr9	113757000	113758000	-1.1116338765108993
chr9	113757100	113758100	-0.6045387092983292
chr9	113757200	113758200	0.16602313131634586
chr9	113757300	113758300	0.5593797587328208
chr9	113757400	113758400	0.2662295828832266
chr9	113757500	113758500	0.8364330457410251
chr9	113757600	113758600	0.912324498993914
chr9	113757700	113758700	1.1662540297634942
chr9	113757800	113758800	0.8068229824557395
chr9	113757900	113758900	1.0565369557300053
chr9	113758000	113759000	0.5096819196988559
chr9	113758100	113759100	0.8827918289605311
chr9	113758200	113759200	0.9581886283225712
chr9	113758300	113759300	0.8484663962547049
chr9	113758400	113759400	0.7728573108504497
chr9	113758500	113759500	0.9134742072633836
chr9	113758600	113759600	0.7696102454126847
chr9	113758700	113759700	0.4584948731683341
chr9	113759800	113760800	1.1585527204814396
chr9	113759900	113760900	0.8556999012891934
chr9	113760000	113761000	0.4928151388627763
chr9	113760100	113761100	1.130929253288845
chr9	113760200	113761200	1.0021811634869666
chr9	113760300	113761300	0.7318999257250645
chr9	113760400	113761400	1.0158806885554623
chr9	113760500	113761500	1.06169381503902
chr9	113760600	113761600	0.9694993836929776
chr9	113760700	113761700	1.3289540928782069
chr9	113760800	113761800	1.012302564703492
chr9	113760900	113761900	0.34351564444970323
chr9	113761000	113762000	0.6965689033741741
chr9	113761100	113762100	-0.2664760136958229
chr9	113761200	113762200	-0.2179329937633606
chr9	113761300	113762300	-0.2609267133748449
chr9	113761400	113762400	-0.6965708639684591
chr9	113761500	113762500	-0.7247658118713829
chr9	113761600	113762600	-1.334407347978537
chr9	113761700	113762700	-1.3617646147953366
chr9	113761800	113762800	-0.8975067150938661
chr9	113761900	113762900	-0.7779564260653692
chr9	113762000	113763000	-0.8417482986702243
chr9	113762100	113763100	-0.6362914753867652
chr9	113762200	113763200	-0.6975495560710733
chr9	113762300	113763300	-0.4575192330478201
chr9	113762400	113763400	0.4661890756478198
chr9	113762500	113763500	0.3426727155131443
chr9	113762600	113763600	0.11214138182620244
chr9	113762700	113763700	-0.012509661003891791
chr9	113762800	113763800	-0.1600083080201331
chr9	113762900	113763900	0.2866672169717478
chr9	113763000	113764000	-0.0439128821179879
chr9	113763100	113764100	0.3267908224860794
chr9	113763200	113764200	0.8633962971980391
chr9	113763300	113764300	0.8302923330392687
chr9	113763400	113764400	0.2676851660985501
chr9	113763500	113764500	-0.2247877073934789
chr9	113763600	113764600	0.18947041399422568
chr9	113763700	113764700	-0.0399369654724567
chr9	113763800	113764800	0.3194845345841167
chr9	113763900	113764900	0.6807085562131895
chr9	113764000	113765000	1.2670726813573197
chr9	113764100	113765100	1.7148634130518494
chr9	113764200	113765200	1.1953499877882643
chr9	113764300	113765300	1.6164307374583893
chr9	113764400	113765400	1.6921242687553435
chr9	113764500	113765500	2.3273538059233903
chr9	113764600	113765600	2.4057444697974057
chr9	113764700	113765700	2.7608918909362568
chr9	113764800	113765800	2.8411817646723625
chr9	113764900	113765900	2.700284589718473
chr9	113765000	113766000	2.9803115148447827
chr9	113765100	113766100	2.516297659358305
chr9	113765200	113766200	2.4582212479608936
chr9	113765300	113766300	2.243118673568574
chr9	113765400	113766400	2.05602864247765
chr9	113765500	113766500	2.074189192054292
chr9	113765600	113766600	2.1928623719627374
chr9	113765700	113766700	2.1632255819933266
chr9	113765800	113766800	1.8176513967258439
chr9	113765900	113766900	1.8074825375671584
chr9	113766000	113767000	0.49852922413982925
chr9	113766100	113767100	0.012747573057563523
chr9	113766200	113767200	0.12474262017373927
chr9	113766300	113767300	-0.5551404032704955
chr9	113766400	113767400	-0.3619411566046771
chr9	113766500	113767500	-0.6867759853839539
chr9	113766600	113767600	-0.5063913338054851
chr9	113766700	113767700	-0.2264886893651883
chr9	113766800	113767800	-0.4731313595685072
chr9	113766900	113767900	-0.851502359554036
chr9	113767000	113768000	-0.15842450633606836
chr9	113767100	113768100	0.4956842903564649
chr9	113767200	113768200	0.5080165043565724
chr9	113767300	113768300	0.8540993979787004
chr9	113767400	113768400	0.6533607173927529
chr9	113767500	113768500	1.8549000131181461
chr9	113767600	113768600	1.3373826577984371
chr9	113767700	113768700	0.5710005589940731
chr9	113767800	113768800	0.16276795533284388
chr9	113767900	113768900	0.8965400917550709
chr9	113768000	113769000	0.700119478439385
chr9	113768100	113769100	0.7615376720423945
chr9	113768200	113769200	0.14081551181683544
chr9	113768300	113769300	0.5768761528579327
chr9	113768400	113769400	0.7237829240570123
chr9	113768500	113769500	0.2313289875145835
chr9	113768600	113769600	-0.3703727307242588
chr9	113768700	113769700	-0.4777932930571976
chr9	113768800	113769800	-0.05692579751590775
chr9	113768900	113769900	-0.7116007405727443
chr9	113769000	113770000	-0.5742598071912428
chr9	113769100	113770100	-0.5958396984804729
chr9	113769200	113770200	-0.05100647345369718
chr9	113769300	113770300	-0.7758036275776388
chr9	113769700	113770700	0.1710644410714892
chr9	113769800	113770800	0.5494265956410195
chr9	113769900	113770900	0.5608776952408291
chr9	113770000	113771000	0.6418743458241872
chr9	113770100	113771100	0.7826640779521643
chr9	113770200	113771200	1.2207510645067834
chr9	113770300	113771300	1.1796306043521958
chr9	113770400	113771400	1.6677765433828862
chr9	113770500	113771500	2.1964796919362675
chr9	113770600	113771600	2.154967270889018
chr9	113770700	113771700	2.9709471321873964
chr9	113770800	113771800	2.51115365093956
chr9	113770900	113771900	2.2797727435706823
chr9	113771000	113772000	2.450077890724206
chr9	113771100	113772100	2.1428273902804134
chr9	113771200	113772200	1.7409927432356778
chr9	113771300	113772300	2.1385286017717227
chr9	113771400	113772400	1.9264283840316447
chr9	113771500	113772500	2.5310496233531232
chr9	113771600	113772600	2.221041580126219
chr9	113771700	113772700	1.4085585357444674
chr9	113771800	113772800	1.7024846972569987
chr9	113771900	113772900	1.9316828017298977
chr9	113772000	113773000	1.7442001975057655
chr9	113772100	113773100	2.4753326501106017
chr9	113772200	113773200	2.2631111394742534
chr9	113772300	113773300	2.6220627384815094
chr9	113772400	113773400	2.2341754801552534
chr9	113772500	113773500	2.0169104447963155
chr9	113772600	113773600	2.238845122280289
chr9	113773700	113774700	3.2895248887887254
chr9	113773800	113774800	2.8126005348325496
chr9	113773900	113774900	2.588460798273609
chr9	113774000	113775000	1.616031336474777
chr9	113774100	113775100	1.1069743769500022
chr9	113774200	113775200	1.465565825047405
chr9	113774300	113775300	0.9505198294878124
chr9	113774400	113775400	1.5337661416557418
chr9	113774500	113775500	1.8336998837501035
chr9	113774600	113775600	1.1913074308913012
chr9	113774700	113775700	0.4713410771596183
chr9	113774800	113775800	0.812556704154879
chr9	113774900	113775900	0.1521577537141746
chr9	113775000	113776000	0.06075293504550752
chr9	113775100	113776100	-0.07550931308987989
chr9	113775200	113776200	-0.3879308477425064
chr9	113775300	113776300	0.15498687468077613
chr9	113775400	113776400	-0.01421705712413873
chr9	113775500	113776500	-0.1536126073686236
chr9	113775600	113776600	-0.4471385858488248
chr9	113775700	113776700	0.03911406092035245
chr9	113775800	113776800	-0.12518621253178905
chr9	113775900	113776900	0.7540980119991254
chr9	113776000	113777000	1.3997622045249212
chr9	113776100	113777100	1.818967668729334
chr9	113776200	113777200	1.9202476358469387
chr9	113776300	113777300	1.2697026657156634
chr9	113776400	113777400	1.4189282687223017
chr9	113776500	113777500	1.184892066297283
chr9	113777700	113778700	1.7497799088356385
chr9	113777800	113778800	2.525384903144323
chr9	113777900	113778900	2.514494878106168
chr9	113778000	113779000	2.976379909534095
chr9	113778100	113779100	2.301045894055322
chr9	113778200	113779200	1.3333962046116088
chr9	113778300	113779300	0.5520483687714896
chr9	113778400	113779400	0.013941338544666443
chr9	113778500	113779500	0.3082015877298881
chr9	113778600	113779600	0.6304971943523414
chr9	113778700	113779700	0.6573128182276033
chr9	113778800	113779800	0.10127006256135193
chr9	113778900	113779900	0.07834769842625773
chr9	113779000	113780000	0.16386056897084103
chr9	113779100	113780100	-0.050377958030391586
chr9	113779200	113780200	0.6368744346487387
chr9	113779300	113780300	1.029361587430384
chr9	113779400	113780400	1.230453794236509
chr9	113779500	113780500	1.3822194263421892
chr9	113779600	113780600	1.0132307686263935
chr9	113779700	113780700	0.8043364051609966
chr9	113779800	113780800	1.0953382881846472
chr9	113779900	113780900	1.1570097007366429
chr9	113780000	113781000	0.5516233838010038
chr9	113780100	113781100	1.2072960235527543
chr9	113780200	113781200	0.6550954884569556
chr9	113780300	113781300	0.7754008468347411
chr9	113780400	113781400	0.6246396172193601
chr9	113780500	113781500	0.773968435792899
chr9	113780600	113781600	1.3085153774571137
chr9	113780700	113781700	1.1866099485754131
chr9	113780800	113781800	1.3252252500924375
chr9	113780900	113781900	1.232810130874633
chr9	113781000	113782000	1.4023091830589063
chr9	113781100	113782100	1.21200311605589
chr9	113781200	113782200	1.2037819296693535
chr9	113781300	113782300	0.897943203592273
chr9	113781400	113782400	0.7862219635725106
chr9	113781500	113782500	0.5824557573934989
chr9	113781600	113782600	-0.03744053348493151
chr9	113781700	113782700	-0.14536240804112788
chr9	113781800	113782800	-0.5574790417932474
chr9	113781900	113782900	-0.6524371599245705
chr9	113782000	113783000	-0.8706023240443336
chr9	113782100	113783100	-0.6701958107151375
chr9	113782200	113783200	-0.3946281024086723
chr9	113782300	113783300	-0.22932742187102564
chr9	113782400	113783400	-0.3176963102484422
chr9	113782500	113783500	-0.9315738450957948
chr9	113782600	113783600	-0.5704107900836186
chr9	113782700	113783700	-0.06823806716642497
chr9	113782800	113783800	0.1472248259538177
chr9	113782900	113783900	0.46833715402514203
chr9	113783000	113784000	1.2802846428278518
chr9	113783100	113784100	0.8267987467613527
chr9	113783200	113784200	0.7819256572084382
chr9	113783300	113784300	0.6220141513904266
chr9	113783400	113784400	0.6653417610408681
chr9	113783500	113784500	0.9798001459840432
chr9	113783600	113784600	0.9397812823763836
chr9	113783700	113784700	0.9624742214413472
chr9	113783800	113784800	0.9476703690703958
chr9	113783900	113784900	0.9107967561682008
chr9	113784000	113785000	0.7258405937629793
chr9	113784100	113785100	0.7379280126850649
chr9	113784200	113785200	0.5213617524073679
chr9	113784300	113785300	0.1462527373791353
chr9	113784400	113785400	0.20012318704043586
chr9	113784500	113785500	0.001128444705436567
chr9	113784600	113785600	0.16864885537842106
chr9	113784700	113785700	0.3662071916324473
chr9	113784800	113785800	0.9488501179050388
chr9	113784900	113785900	1.2987187034549028
chr9	113785000	113786000	1.067532002220968
chr9	113785100	113786100	1.2897269543445735
chr9	113785200	113786200	1.3327135059506965
chr9	113785300	113786300	1.5698093729270717
chr9	113785400	113786400	1.7155252956791562
chr9	113785500	113786500	2.539627814484848
chr9	113785600	113786600	2.5598557435358784
chr9	113785700	113786700	2.21189787185244
chr9	113785800	113786800	1.5139807017198252
chr9	113785900	113786900	0.8489833553417993
chr9	113786000	113787000	1.5101653772359758
chr9	113786100	113787100	1.5819423250832425
chr9	113786200	113787200	1.7649136653125908
chr9	113786300	113787300	1.6811318647290705
chr9	113786400	113787400	1.80822515630512
chr9	113786500	113787500	1.7800556442646756
chr9	113786600	113787600	1.6283346592885333
chr9	113786700	113787700	1.7447728548754118
chr9	113786800	113787800	1.1690538135968431
chr9	113786900	113787900	1.5474352240933111
chr9	113787000	113788000	0.43909380052766356
chr9	113787100	113788100	0.2815131231306877
chr9	113787200	113788200	-0.16177687781931654
chr9	113787300	113788300	0.3442975982035473
chr9	113787400	113788400	0.09784367091801603
chr9	113787500	113788500	-0.4790586348543792
chr9	113787600	113788600	-0.5177869356209003
chr9	113787700	113788700	0.22402466119379733
chr9	113787800	113788800	0.964002534070294
chr9	113787900	113788900	-0.5500068648326336
chr9	113788000	113789000	-0.061853373134126824
chr9	113788100	113789100	-0.1976866121249317
chr9	113788200	113789200	0.1709225490519192
chr9	113788300	113789300	-0.06679913061960283
chr9	113788400	113789400	-0.20399068393049047
chr9	113788500	113789500	-0.17479992283708076
chr9	113788600	113789600	0.4414464540645507
chr9	113788700	113789700	-0.17721234162851413
chr9	113788800	113789800	0.19646688028682674
chr9	113788900	113789900	1.0226275504721505
chr9	113789000	113790000	1.9752553129471209
chr9	113789100	113790100	1.6868238513237388
chr9	113789200	113790200	1.4514744266126347
chr9	113789300	113790300	0.9940977374255642
chr9	113789400	113790400	1.5403450117396782
chr9	113789500	113790500	1.5654401782510832
chr9	113789600	113790600	0.8889367303089389
chr9	113789700	113790700	0.930708306479274
chr9	113789800	113790800	0.457202720390729
chr9	113789900	113790900	0.8834061040914334
chr9	113790000	113791000	0.011001822275977699
chr9	113790100	113791100	0.2571914070270334
chr9	113790200	113791200	-0.1614017928727121
chr9	113790300	113791300	0.3791076875957629
chr9	113790400	113791400	-0.15363400943788028
chr9	113790500	113791500	-0.3801583880887426
chr9	113790600	113791600	-0.05573590023882473
chr9	113790700	113791700	-0.29586946461096564
chr9	113790800	113791800	-0.03955365900184416
chr9	113790900	113791900	-0.5986896075985619
chr9	113791000	113792000	-0.5363226038898032
chr9	113791100	113792100	-0.11031744063377533
chr9	113791200	113792200	0.9594616490747181
chr9	113791300	113792300	0.573541172602189
chr9	113791400	113792400	0.5061282104384167
chr9	113791500	113792500	0.9071378011033326
chr9	113791600	113792600	0.7814676413300783
chr9	113791700	113792700	1.1590276592938369
chr9	113791800	113792800	0.784636559202135
chr9	113792000	113793000	1.6694439099404366
chr9	113792100	113793100	1.205397877774857
chr9	113792200	113793200	1.0099876121265186
chr9	113792300	113793300	1.0389982949120886
chr9	113792400	113793400	1.1281647067725158
chr9	113792500	113793500	0.7963149419198868
chr9	113792600	113793600	0.7689830696751402
chr9	113792700	113793700	0.6538879108989998
chr9	113792800	113793800	1.4134313814065336
chr9	113792900	113793900	0.623578995092682
chr9	113793000	113794000	0.8513072577107897
chr9	113793100	113794100	1.1131116326976136
chr9	113793200	113794200	0.5749214379107389
chr9	113793300	113794300	0.6046391705141285
chr9	113793400	113794400	1.182162234714058
chr9	113793500	113794500	1.4717062479587322
chr9	113793600	113794600	1.9524174423302725
chr9	113793700	113794700	2.0110628011842846
chr9	113793800	113794800	2.056780241079496
chr9	113793900	113794900	2.390791679616285
chr9	113794000	113795000	1.9903905477305484
chr9	113794100	113795100	1.8663413436141847
chr9	113794200	113795200	2.666113496665214
chr9	113794300	113795300	2.7737746879208345
chr9	113794400	113795400	2.3670639826620308
chr9	113794500	113795500	2.6379381510680755
chr9	113794600	113795600	2.1488073567072217
chr9	113794700	113795700	2.3738168097590897
chr9	113794800	113795800	1.4647130243691806
chr9	113794900	113795900	1.832037930594841
chr9	113795000	113796000	2.041578769232085
chr9	113795100	113796100	2.0855068150171245
chr9	113795200	113796200	1.4412125682637538
chr9	113795300	113796300	1.3954717342311402
chr9	113795400	113796400	1.3708283021730698
chr9	113795500	113796500	0.4247804523384212
chr9	113795600	113796600	0.8453587779456982
chr9	113795700	113796700	-0.00645047858407445
chr9	113795800	113796800	0.2598731806144459
chr9	113795900	113796900	0.9465983666364172
chr9	113796000	113797000	1.3688074766575893
chr9	113796100	113797100	1.6429185487066482
chr9	113796200	113797200	2.086154167336612
chr9	113796300	113797300	2.0155921547238997
chr9	113796400	113797400	2.092351558455771
chr9	113796500	113797500	1.563337458851124
chr9	113796600	113797600	0.9025440839869396
chr9	113796700	113797700	0.7264858402802511
chr9	113796800	113797800	0.8555312582675298
chr9	113796900	113797900	0.00602958952150438
chr9	113797000	113798000	-0.4179057801737955
chr9	113797100	113798100	-0.3425157650438787
chr9	113797200	113798200	-0.7861880633269261
chr9	113797300	113798300	-0.2334680397851827
chr9	113797400	113798400	-0.6171632636178481
chr9	113797500	113798500	0.059213689826240964
chr9	113797600	113798600	0.4551592720466605
chr9	113797700	113798700	0.5745353179940654
chr9	113797800	113798800	0.1632679423563769
chr9	113797900	113798900	0.7953043730041736
chr9	113798000	113799000	1.365470917725359
chr9	113798100	113799100	1.0795209413693454
chr9	113798200	113799200	1.3649218007734452
chr9	113798300	113799300	1.0193072648464174
chr9	113798400	113799400	1.3148301749293818
chr9	113798500	113799500	1.0914898927540364
chr9	113798600	113799600	1.172912655616602
chr9	113798700	113799700	1.546807286745452
chr9	113798800	113799800	1.8196551040479063
chr9	113798900	113799900	0.8809972620686907
chr9	113799000	113800000	0.07089133061940266
chr9	113799100	113800100	-0.5894864442135489
chr9	113799200	113800200	-0.7125051863082132
chr9	113799300	113800300	-0.4724913330645728
chr9	113799400	113800400	-0.4451504278033489
chr9	113799500	113800500	-0.3792999651758071
chr9	113799600	113800600	-0.3870487246381385
chr9	113799700	113800700	-0.5109891305124405
chr9	113799800	113800800	-0.29260964765257885
chr9	113799900	113800900	0.3855053845411462
chr9	113800000	113801000	0.5074742454639674
chr9	113800100	113801100	0.7993625428727815
chr9	113800200	113801200	0.8433398633443331
chr9	113800300	113801300	0.6606964556576115
chr9	113800400	113801400	0.21141996306428032
chr9	113801500	113802500	1.7485759042254458
chr9	113801600	113802600	1.3814034311018402
chr9	113801700	113802700	1.57907475953385
chr9	113801800	113802800	0.6861549245754711
chr9	113801900	113802900	0.6959606740005749
chr9	113802000	113803000	0.820885302901731
chr9	113802100	113803100	0.7353926129920855
chr9	113802200	113803200	0.7472517527082642
chr9	113802300	113803300	0.5257922049292946
chr9	113802400	113803400	-0.0025851668843007267
chr9	113802500	113803500	0.03011745641694195
chr9	113802600	113803600	0.18231171481730746
chr9	113804200	113805200	1.1344646691002125
chr9	113804300	113805300	1.2195692139961432
chr9	113804400	113805400	0.9793355667328496
chr9	113804500	113805500	1.5244307148996763
chr9	113804600	113805600	1.3672138148865138
chr9	113804700	113805700	1.600221331850264
chr9	113804800	113805800	1.3670302921944797
chr9	113804900	113805900	2.062243179765786
chr9	113805000	113806000	1.6963401833742766
chr9	113805100	113806100	1.4975055462028983
chr9	113805200	113806200	1.4516906088117243
chr9	113805300	113806300	1.7720051672618695
chr9	113805400	113806400	1.8017203231610357
chr9	113805500	113806500	1.5976959232844299
chr9	113805600	113806600	1.6046726953160733
chr9	113805700	113806700	1.5730611394172174
chr9	113805800	113806800	2.1049416339624347
chr9	113805900	113806900	1.4050184006168636
chr9	113806000	113807000	1.8298090165638616
chr9	113806100	113807100	2.2612537692131602
chr9	113806200	113807200	2.482638927421511
chr9	113806300	113807300	2.529360039110297
chr9	113806400	113807400	2.9494643328833763
chr9	113806500	113807500	2.230696290502507
chr9	113806600	113807600	1.3579591631735464
chr9	113806700	113807700	0.9531871663357224
chr9	113806800	113807800	0.8823544577019673
chr9	113806900	113807900	0.7804797021556478
chr9	113807000	113808000	0.7063525423246365
chr9	113807100	113808100	0.5630881064104816
chr9	113807200	113808200	0.3089131258819285
chr9	113807300	113808300	-0.2297084800554442
chr9	113807400	113808400	-0.3271938926471731
chr9	113807500	113808500	0.6882043538429337
chr9	113807600	113808600	1.081232033450065
chr9	113807700	113808700	1.6355669164386135
chr9	113807800	113808800	1.3926568854407877
chr9	113807900	113808900	1.7680235407974108
chr9	113808000	113809000	1.2023311905248928
chr9	113808100	113809100	1.1833679697479034
chr9	113808200	113809200	1.3470516023455148
chr9	113808300	113809300	2.123529764302439
chr9	113808400	113809400	2.095283476677713
chr9	113808500	113809500	1.858609601596644
chr9	113808600	113809600	1.4059091061253366
chr9	113808700	113809700	0.5618822403182037
chr9	113808800	113809800	0.4475615116692091
chr9	113808900	113809900	0.5367236348185691
chr9	113809000	113810000	1.2290124015973731
chr9	113809100	113810100	1.2677817576628094
chr9	113809200	113810200	1.1091828882265142
chr9	113809300	113810300	0.3274110290533791
chr9	113809400	113810400	0.22326739072552104
chr9	113809500	113810500	0.37010719559328176
chr9	113809600	113810600	1.3215678259986363
chr9	113809700	113810700	1.105471694639054
chr9	113809800	113810800	1.0778883878657346
chr9	113809900	113810900	1.2099384918127705
chr9	113810000	113811000	0.3102829295953951
chr9	113810100	113811100	-0.1406906821148578
chr9	113810200	113811200	0.3134923667409512
chr9	113810300	113811300	0.4998515629994906
chr9	113810400	113811400	0.3232267774770518
chr9	113810500	113811500	-0.2938978226099912
chr9	113810600	113811600	-0.18519043486068065
chr9	113810700	113811700	0.3176619330760373
chr9	113810800	113811800	0.6206801684198434
chr9	113810900	113811900	0.017958789858547132
chr9	113811000	113812000	0.44262582955390156
chr9	113811100	113812100	0.6761715229912898
chr9	113811200	113812200	0.5122279195374811
chr9	113811300	113812300	0.4959526591077647
chr9	113811400	113812400	0.31249792781158264
chr9	113811500	113812500	0.5042326326798156
chr9	113811600	113812600	0.34528577482748457
chr9	113811700	113812700	0.11672893083770625
chr9	113811800	113812800	0.06933999335958951
chr9	113811900	113812900	-0.0585801301396239
chr9	113812000	113813000	0.6685108753462031
chr9	113812100	113813100	-0.09268437473041384
chr9	113812200	113813200	-0.8230377777552603
chr9	113812300	113813300	-1.2200321750910312
chr9	113812400	113813400	-1.2474056417502026
chr9	113812500	113813500	-1.468041677908074
chr9	113812600	113813600	-1.4875551567033627
chr9	113812700	113813700	-1.4300025388181667
chr9	113812800	113813800	-1.5138750557552187
chr9	113812900	113813900	-1.3930233883197582
chr9	113813000	113814000	-2.4081081898071286
chr9	113813100	113814100	-1.6821464726013382
chr9	113813200	113814200	-1.4198541981885358
chr9	113813300	113814300	-1.3504429782942322
chr9	113813400	113814400	-0.8015792292580668
chr9	113813500	113814500	-0.2445161001821085
chr9	113813600	113814600	-0.29861161516469875
chr9	113813700	113814700	-0.12443403268607105
chr9	113813800	113814800	-0.3869907344926781
chr9	113813900	113814900	0.3456542905515869
chr9	113814000	113815000	0.12598513787638546
chr9	113814100	113815100	-0.4585587115475771
chr9	113814200	113815200	-0.18313930257667413
chr9	113814300	113815300	-0.03896454423302967
chr9	113814400	113815400	-0.6631553927597884
chr9	113814500	113815500	-0.6943697488738934
chr9	113814600	113815600	-0.6250988347734439
chr9	113814700	113815700	-1.1956892805642818
chr9	113814800	113815800	-1.0966785756227064
chr9	113814900	113815900	-1.2596166972001897
chr9	113815000	113816000	-0.7482303088034482
chr9	113815100	113816100	-0.7054566066077409
chr9	113815200	113816200	-0.5077436314943925
chr9	113815300	113816300	-0.24086611943421804
chr9	113815400	113816400	0.3741982250862401
chr9	113815500	113816500	0.3350632765890233
chr9	113815600	113816600	0.8725492431791751
chr9	113815700	113816700	1.8476448838304504
chr9	113815800	113816800	2.3724923271948097
chr9	113815900	113816900	1.9805910923845682
chr9	113816000	113817000	1.8735888074657403
chr9	113816100	113817100	2.8862207577749053
chr9	113816200	113817200	3.21433992712155
chr9	113816300	113817300	3.191567586760955
chr9	113816400	113817400	2.8875318273025066
chr9	113816500	113817500	2.235718916961936
chr9	113816600	113817600	1.6786930853298003
chr9	113816700	113817700	1.0117306320357329
chr9	113816800	113817800	0.7768398209287313
chr9	113816900	113817900	0.9076391800682332
chr9	113817000	113818000	0.832086206467723
chr9	113817100	113818100	0.030478621761517263
chr9	113817200	113818200	-0.5034290592179482
chr9	113817300	113818300	-1.106450145169853
chr9	113817400	113818400	-1.1986683744182711
chr9	113817500	113818500	-0.5651682134508271
chr9	113817600	113818600	-0.2378783878335122
chr9	113817700	113818700	-0.1954769388306426
chr9	113817800	113818800	-0.6434117032244323
chr9	113817900	113818900	-0.7187765652842696
chr9	113818000	113819000	-0.5035124316773343
chr9	113818100	113819100	-1.050159143095952
chr9	113818200	113819200	-1.224015189035291
chr9	113818300	113819300	-0.7516951876720622
chr9	113818400	113819400	-0.3531811866995173
chr9	113818500	113819500	-0.7960304296182281
chr9	113818600	113819600	-0.7745643103746258
chr9	113818700	113819700	-0.8020914328645699
chr9	113818800	113819800	-0.7394251791662418
chr9	113818900	113819900	-0.8122843584623316
chr9	113819000	113820000	-0.9297968000691359
chr9	113819100	113820100	-0.3861607039779785
chr9	113819200	113820200	-0.33099421337209955
chr9	113819300	113820300	0.08781160546152063
chr9	113819400	113820400	-0.4114864480778018
chr9	113819500	113820500	-0.17410035081441105
chr9	113819600	113820600	-0.7395373816172011
chr9	113819700	113820700	-0.19579458882110146
chr9	113819800	113820800	-0.046527661707123774
chr9	113819900	113820900	-0.04951371952304608
chr9	113820000	113821000	-0.11883634834177609
chr9	113820100	113821100	-0.30919330093930425
chr9	113820200	113821200	-0.1475262501653886
chr9	113820300	113821300	-0.2396181202618555
chr9	113820400	113821400	0.377207176647799
chr9	113820500	113821500	0.5248667605481778
chr9	113820600	113821600	0.7544261438441191
chr9	113820700	113821700	0.3710576885509159
chr9	113820800	113821800	0.4648769004666958
chr9	113820900	113821900	0.6758278465723182
chr9	113821000	113822000	0.921844676854658
chr9	113821100	113822100	1.5457095393618496
chr9	113821200	113822200	1.4690746560245236
chr9	113821300	113822300	0.9773707448323578
chr9	113821400	113822400	0.5626380503481245
chr9	113821500	113822500	0.4938792601130906
chr9	113821600	113822600	0.3840152541811406
chr9	113821700	113822700	0.27633590779139044
chr9	113821800	113822800	0.35302323520752704
chr9	113821900	113822900	0.0610421194777914
chr9	113822000	113823000	-0.00962318849913062
chr9	113822100	113823100	-0.4559205782318455
chr9	113822200	113823200	-0.2778013702065252
chr9	113822300	113823300	0.06558076266402398
chr9	113822400	113823400	0.5357806201416089
chr9	113822500	113823500	0.2289959693891362
chr9	113822600	113823600	0.27595320665034856
chr9	113822700	113823700	0.4548486442406982
chr9	113822800	113823800	0.2915586119422694
chr9	113822900	113823900	1.0778926470657535
chr9	113823000	113824000	1.5343878115243463
chr9	113823100	113824100	1.5688051299800785
chr9	113823200	113824200	1.0901657450510789
chr9	113823300	113824300	0.5416739560716857
chr9	113823400	113824400	0.27196137136627024
chr9	113823500	113824500	0.07567460297563118
chr9	113823600	113824600	0.3864192848684754
chr9	113823700	113824700	0.4487251456196245
chr9	113823800	113824800	0.12920658349599334
chr9	113823900	113824900	-0.28775027540015663
chr9	113824000	113825000	-0.9660800936023951
chr9	113824100	113825100	-1.119807160930701
chr9	113824200	113825200	-1.1548651647278196
chr9	113824300	113825300	-0.4997267356951786
chr9	113824400	113825400	-0.00313429604793009
chr9	113824500	113825500	0.3495113214959341
chr9	113824600	113825600	-0.5970391347902138
chr9	113824700	113825700	-0.6508334150589805
chr9	113824800	113825800	-0.03337417522259835
chr9	113824900	113825900	-0.5336607072267211
chr9	113825000	113826000	-0.21082748730399037
chr9	113825100	113826100	-0.13133522776314746
chr9	113825200	113826200	-0.6252545043678348
chr9	113825300	113826300	-0.7163141010204588
chr9	113825400	113826400	-0.5117745020508722
chr9	113825500	113826500	-0.7655795868868358
chr9	113825600	113826600	0.04889179445264257
chr9	113825700	113826700	0.15058517655676326
chr9	113825800	113826800	-0.05029429497679558
chr9	113825900	113826900	0.21194410452087534
chr9	113826000	113827000	0.14174229175647027
chr9	113826100	113827100	0.6749997891725152
chr9	113826200	113827200	1.9273943672892484
chr9	113826300	113827300	2.031128497335804
chr9	113826400	113827400	1.0719717025125597
chr9	113826500	113827500	1.960898626067154
chr9	113826600	113827600	2.3216384226820703
chr9	113826700	113827700	2.40277477868657
chr9	113826800	113827800	2.139515239160396
chr9	113826900	113827900	1.7271170094280217
chr9	113827000	113828000	1.4370171015393698
chr9	113827100	113828100	0.8935386496369423
chr9	113827200	113828200	0.8706395411190464
chr9	113827300	113828300	0.07514983687330405
chr9	113827400	113828400	-0.2404401317171457
chr9	113827500	113828500	-0.5966980566330976
chr9	113827600	113828600	-1.4266853149177017
chr9	113827700	113828700	-2.546935423296792
chr9	113827800	113828800	-3.068638482126413
chr9	113827900	113828900	-2.469433447971901
chr9	113828000	113829000	-1.909731212675005
chr9	113828100	113829100	-1.4480911694607357
chr9	113828200	113829200	-1.9808481657933017
chr9	113828300	113829300	-1.5231778253099602
chr9	113828400	113829400	-0.6896827592832258
chr9	113828500	113829500	-0.6873512561651731
chr9	113828600	113829600	-0.8815924240100722
chr9	113828700	113829700	-0.3366972900626608
chr9	113828800	113829800	-0.2424570934528531
chr9	113828900	113829900	-0.5001991960382318
chr9	113829000	113830000	-0.7308786708516565
chr9	113829100	113830100	-0.9534430530395808
chr9	113829200	113830200	-1.2212396212492242
chr9	113829300	113830300	-1.7567320448396198
chr9	113829400	113830400	-1.582164041129292
chr9	113829500	113830500	-1.8195552304306013
chr9	113829600	113830600	-1.1257220394473595
chr9	113829700	113830700	-0.8861147286045293
chr9	113829800	113830800	-1.3651226050522869
chr9	113829900	113830900	-1.3110943679507012
chr9	113830000	113831000	-1.8151596398257568
chr9	113831100	113832100	0.41430464681898616
chr9	113831200	113832200	0.6261509979447147
chr9	113831300	113832300	0.42371117516233003
chr9	113831400	113832400	0.4346239726776986
chr9	113831500	113832500	-0.2936377865039441
chr9	113831600	113832600	0.18501550499167668
chr9	113831700	113832700	-0.3073229172350373
chr9	113831800	113832800	-0.11482703628729395
chr9	113831900	113832900	-0.16954854926192187
chr9	113832000	113833000	0.5793628265003162
chr9	113832100	113833100	1.0399567755114163
chr9	113832200	113833200	0.407092621003372
chr9	113832300	113833300	0.06313160946501968
chr9	113832400	113833400	-0.1155181517907418
chr9	113832500	113833500	-0.17571407608698966
chr9	113832600	113833600	-1.6349915315961934
chr9	113832700	113833700	-1.5711411582098782
chr9	113832800	113833800	-1.3130992542056439
chr9	113832900	113833900	-1.0700706427412925
chr9	113833000	113834000	-1.4488350905767016
chr9	113833100	113834100	-0.7468040520445614
chr9	113833200	113834200	-0.9672583300768058
chr9	113833300	113834300	-0.8123107567231386
chr9	113833400	113834400	-1.1871401115680478
chr9	113833500	113834500	-0.7210750501636601
chr9	113833600	113834600	0.5087111518458299
chr9	113833700	113834700	0.3009624663666089
chr9	113833800	113834800	-0.5042919612162782
chr9	113833900	113834900	-0.636904628853033
chr9	113834000	113835000	-0.9567655558285301
chr9	113834100	113835100	-1.3563594878139085
chr9	113834200	113835200	-1.29307031443063
chr9	113834300	113835300	-1.2790274386421867
chr9	113834400	113835400	-1.03907791216265
chr9	113834500	113835500	-1.3974861227535136
chr9	113834600	113835600	-1.863446979930872
chr9	113834700	113835700	-1.5023170221183648
chr9	113834800	113835800	-0.8256899913456686
chr9	113834900	113835900	-0.5507003443552636
chr9	113835000	113836000	-0.165777186958445
chr9	113835100	113836100	-0.3028979278917981
chr9	113835200	113836200	0.13371189247439413
chr9	113835300	113836300	-0.0678732262091658
chr9	113835400	113836400	0.08720379504993779
chr9	113835500	113836500	0.42411910069146
chr9	113835600	113836600	-0.006041622034868082
chr9	113835700	113836700	-0.006231727582424171
chr9	113835800	113836800	-0.4073925868382021
chr9	113835900	113836900	-1.00960799542212
chr9	113836000	113837000	-1.1123036265753172
chr9	113836100	113837100	-0.7810344708569071
chr9	113836200	113837200	-0.194432607131904
chr9	113836300	113837300	-0.06760177878602314
chr9	113836400	113837400	0.14005229060161764
chr9	113836500	113837500	0.2381564413691774
chr9	113836600	113837600	1.0315197100232705
chr9	113836700	113837700	1.287051785869977
chr9	113836800	113837800	1.8423028625652351
chr9	113836900	113837900	2.362996212420161
chr9	113837000	113838000	2.7127744532099256
chr9	113837100	113838100	2.423249773586653
chr9	113837200	113838200	2.053131916061331
chr9	113837300	113838300	2.154331664833915
chr9	113837400	113838400	1.802450467924396
chr9	113837500	113838500	1.8918141321752249
chr9	113837600	113838600	2.041858187425465
chr9	113837700	113838700	2.301711636615944
chr9	113837800	113838800	1.404309206355128
chr9	113837900	113838900	1.3432201688894947
chr9	113838000	113839000	1.1763306722032565
chr9	113838100	113839100	1.252837475172916
chr9	113838200	113839200	1.2786161142899426
chr9	113838300	113839300	1.269619581358869
chr9	113838400	113839400	0.8180753668957846
chr9	113838500	113839500	0.7824349070058811
chr9	113838600	113839600	0.4574740800404073
chr9	113838700	113839700	0.1234145423804583
chr9	113838800	113839800	1.0791074012090505
chr9	113838900	113839900	0.5845829777620619
chr9	113839000	113840000	0.661495691435009
chr9	113839100	113840100	1.0608140813116569
chr9	113839200	113840200	1.2538818391148363
chr9	113839300	113840300	1.3238176846956575
chr9	113839400	113840400	2.110780708546608
chr9	113839500	113840500	2.2785623295086768
chr9	113839600	113840600	2.393417768627021
chr9	113839700	113840700	2.5255228813263955
chr9	113839800	113840800	2.700454898342371
chr9	113839900	113840900	3.4925912161129773
chr9	113840000	113841000	3.612337718500087
chr9	113840100	113841100	3.622976512663647
chr9	113840200	113841200	3.094485221215462
chr9	113840300	113841300	3.0093722609024023
chr9	113840400	113841400	2.4071247776374065
chr9	113840500	113841500	2.0348077431728337
chr9	113840600	113841600	2.5758165175897094
chr9	113840700	113841700	2.2014226189574693
chr9	113840800	113841800	1.6522623417314248
chr9	113840900	113841900	1.1454571845664738
chr9	113841000	113842000	1.1544457381320101
chr9	113841100	113842100	0.7189866547770192
chr9	113841200	113842200	1.2406251238258874
chr9	113841300	113842300	1.6888056709360415
chr9	113841400	113842400	2.1568739935107875
chr9	113841500	113842500	2.463283173445164
chr9	113841600	113842600	1.7527711776034811
chr9	113841700	113842700	1.8141028413543816
chr9	113841800	113842800	1.9360941319013665
chr9	113841900	113842900	2.606886708097836
chr9	113842000	113843000	2.908181112096786
chr9	113842100	113843100	2.7231699985076676
chr9	113842200	113843200	2.399743781548337
chr9	113842300	113843300	2.039923737045036
chr9	113842400	113843400	1.847694263844658
chr9	113842500	113843500	2.2758502152004354
chr9	113842600	113843600	2.4236937804855936
chr9	113842700	113843700	2.6360458642366167
chr9	113842800	113843800	2.336265393989512
chr9	113842900	113843900	1.4119158840359165
chr9	113843000	113844000	0.7964278424029563
chr9	113843100	113844100	1.201918257069028
chr9	113843200	113844200	1.4279861524774218
chr9	113843300	113844300	1.1167515374423391
chr9	113843400	113844400	1.0142895025071088
chr9	113843500	113844500	0.04864315315402866
chr9	113843600	113844600	-0.2633060117890603
chr9	113843700	113844700	-0.16557696141122194
chr9	113843800	113844800	0.2432956608121909
chr9	113843900	113844900	1.2208716614549298
chr9	113844000	113845000	1.469481545081635
chr9	113844100	113845100	1.65932372200332
chr9	113844200	113845200	1.3787231043528794
chr9	113844300	113845300	1.2739123854411365
chr9	113844400	113845400	1.5517956159235609
chr9	113844500	113845500	1.7465888279480315
chr9	113844600	113845600	1.0933846955513995
chr9	113844700	113845700	1.1196478044081175
chr9	113844800	113845800	0.9226367242307
chr9	113844900	113845900	0.4072013119568945
chr9	113845000	113846000	-0.18898873065917754
chr9	113845100	113846100	-0.13860842376512258
chr9	113845200	113846200	-0.3487344506658483
chr9	113845300	113846300	0.395370703905248
chr9	113845400	113846400	0.1887475026978
chr9	113845500	113846500	0.6322913717499205
chr9	113845600	113846600	1.7945890011095142
chr9	113845700	113846700	1.6967158337927106
chr9	113845800	113846800	1.831183559920472
chr9	113845900	113846900	1.7961912690435178
chr9	113846000	113847000	2.1788948907638903
chr9	113846100	113847100	1.8466074244891468
chr9	113846200	113847200	2.2569114243398443
chr9	113846300	113847300	1.3764773045415042
chr9	113846400	113847400	0.8959329435686103
chr9	113846500	113847500	0.8538754690186093
chr9	113846600	113847600	0.4468836060307113
chr9	113846700	113847700	0.26341183731666284
chr9	113846800	113847800	0.17178010009578598
chr9	113846900	113847900	0.768545302077953
chr9	113847000	113848000	1.3161784562829766
chr9	113847100	113848100	1.3509604304421012
chr9	113847200	113848200	1.3121320248006192
chr9	113847300	113848300	1.4049598390627505
chr9	113847400	113848400	1.8356762055756468
chr9	113848600	113849600	0.9012073699718196
chr9	113848700	113849700	1.5799083334125958
chr9	113848800	113849800	1.3639623355648287
chr9	113848900	113849900	1.5436476734096105
chr9	113849000	113850000	1.6716327901679164
chr9	113849100	113850100	1.797148538984839
chr9	113849200	113850200	1.7683838162440149
chr9	113849300	113850300	1.4512815347352424
chr9	113849400	113850400	1.4483364289693086
chr9	113849500	113850500	1.0026324214261402
chr9	113849600	113850600	1.729000570086758
chr9	113849700	113850700	1.2269888432765623
chr9	113849800	113850800	1.26861693087705
chr9	113849900	113850900	1.4771385958628431
chr9	113850000	113851000	1.7889310007371448
chr9	113850100	113851100	1.6920998483509615
chr9	113850200	113851200	2.1826551732599064
chr9	113850300	113851300	2.0512400999551006
chr9	113850400	113851400	1.9879618791262081
chr9	113850500	113851500	2.955701589269858
chr9	113850600	113851600	2.2783601560350935
chr9	113850700	113851700	2.74304933798594
chr9	113850800	113851800	3.1896756434777136
chr9	113850900	113851900	3.135888926718956
chr9	113851000	113852000	2.9631715394658364
chr9	113851100	113852100	3.2160201787517524
chr9	113851200	113852200	2.895806758218639
chr9	113851300	113852300	2.771883322267995
chr9	113851400	113852400	2.8295985303550943
chr9	113851500	113852500	2.2757317600099656
chr9	113851600	113852600	2.7382799307548886
chr9	113851700	113852700	2.4684962037549227
chr9	113851800	113852800	2.014023921956296
chr9	113851900	113852900	1.6875991514835835
chr9	113852000	113853000	1.4666132565187342
chr9	113852100	113853100	1.2761764418811303
chr9	113852200	113853200	1.3404583555194658
chr9	113852300	113853300	1.8116505330184505
chr9	113852400	113853400	1.9384308576241227
chr9	113852500	113853500	1.7929058553490702
chr9	113852600	113853600	1.6373251041125187
chr9	113852700	113853700	1.3590656772275511
chr9	113852800	113853800	1.2971455959703846
chr9	113852900	113853900	1.4735244394790237
chr9	113853000	113854000	1.3258147037376136
chr9	113853100	113854100	1.3817518359250758
chr9	113853200	113854200	1.449850768132881
chr9	113853300	113854300	1.7847155242288797
chr9	113853400	113854400	1.4283606368944113
chr9	113853500	113854500	1.4420687101798757
chr9	113853600	113854600	0.776994425766371
chr9	113853700	113854700	1.1047763983342156
chr9	113853800	113854800	1.8119899241549744
chr9	113853900	113854900	1.817298450281721
chr9	113854000	113855000	2.6037245249083347
chr9	113854100	113855100	2.1806253458044336
chr9	113854200	113855200	1.5663169921899522
chr9	113854300	113855300	0.617606028671969
chr9	113854400	113855400	0.7458960676129099
chr9	113854500	113855500	0.12792511756198008
chr9	113854600	113855600	0.7978367229464449
chr9	113854700	113855700	0.8414693635669053
chr9	113854800	113855800	0.6083512047505272
chr9	113854900	113855900	0.6295029796692154
chr9	113855000	113856000	0.04588940242447353
chr9	113855100	113856100	0.6915375242542003
chr9	113855500	113856500	2.78553205676734
chr9	113855600	113856600	3.242130201173228
chr9	113856000	113857000	4.017768541321644
chr9	113856100	113857100	3.2181694347340453
chr9	113856200	113857200	3.6631886341233098
chr9	113856300	113857300	3.9230745534251534
chr9	113856400	113857400	3.6975328875765054
chr9	113856500	113857500	3.303232194499082
chr9	113856600	113857600	2.6208937919711626
chr9	113856700	113857700	2.840599032806413
chr9	113856800	113857800	2.746628480764499
chr9	113856900	113857900	2.0742217107819427
chr9	113857000	113858000	1.8726828842271532
chr9	113857100	113858100	2.575071031122484
chr9	113857200	113858200	2.170809207969463
chr9	113857300	113858300	2.157318445483567
chr9	113857400	113858400	2.6046604683705143
chr9	113857500	113858500	3.026001646829085
chr9	113857600	113858600	3.1007049571969563
chr9	113857700	113858700	2.391847384932017
chr9	113857800	113858800	2.2097625849865965
chr9	113857900	113858900	2.337015727385931
chr9	113858000	113859000	2.0117538736124057
chr9	113858100	113859100	2.023088763221542
chr9	113858200	113859200	2.0790361820526635
chr9	113858300	113859300	1.0351405517460588
chr9	113858400	113859400	0.5358256525368335
chr9	113858500	113859500	0.7083604374227055
chr9	113858600	113859600	0.7940380901282625
chr9	113858700	113859700	1.7016208213482151
chr9	113858800	113859800	1.9961183001478544
chr9	113858900	113859900	2.0111426698244097
chr9	113859000	113860000	1.8852493313068293
chr9	113859100	113860100	1.827490487903789
chr9	113859200	113860200	1.5862458342286174
chr9	113859300	113860300	2.109493382320854
chr9	113859400	113860400	2.4328891663553307
chr9	113859500	113860500	2.1986705719003763
chr9	113859600	113860600	2.665559902945512
chr9	113859700	113860700	2.8286015632187764
chr9	113859800	113860800	2.506120751377005
chr9	113859900	113860900	2.3728952973800257
chr9	113860000	113861000	3.101490833264089
chr9	113860100	113861100	3.3943036082468017
chr9	113860200	113861200	3.5198925069391187
chr9	113860300	113861300	3.7064489640516167
chr9	113860400	113861400	3.7901894110795946
chr9	113860500	113861500	3.8542654771473934
chr9	113860600	113861600	3.743167420354715
chr9	113860700	113861700	3.2798867060275265
chr9	113860800	113861800	2.9207677995755548
chr9	113860900	113861900	2.6921571624728755
chr9	113861000	113862000	1.6573703303775515
chr9	113861100	113862100	1.2226862432732353
chr9	113861200	113862200	1.1314664680662812
chr9	113861300	113862300	0.9727128743447098
chr9	113861400	113862400	0.4724195098253362
chr9	113861500	113862500	0.31565826985946793
chr9	113861600	113862600	0.23419230671258606
chr9	113861700	113862700	0.3346094400888092
chr9	113861800	113862800	0.8558020627279369
chr9	113861900	113862900	0.6395745202392381
chr9	113862000	113863000	1.0879812524414185
chr9	113862100	113863100	0.3099057065023756
chr9	113862200	113863200	0.58944778661401
chr9	113862300	113863300	0.51156828567934
chr9	113862400	113863400	0.8209190452226501
chr9	113862500	113863500	1.2181058397181035
chr9	113862600	113863600	0.7796023603961794
chr9	113862700	113863700	0.7057843478550828
chr9	113862800	113863800	1.027394819351373
chr9	113862900	113863900	1.5342495777025482
chr9	113863000	113864000	1.2485165067587154
chr9	113863100	113864100	2.300567601607768
chr9	113863200	113864200	2.225814726912261
chr9	113863300	113864300	1.894283389750725
chr9	113863400	113864400	2.1334811200737547
chr9	113863500	113864500	1.5001742559912472
chr9	113863600	113864600	1.0044011353131688
chr9	113863700	113864700	1.0018438234926452
chr9	113863800	113864800	0.5155111438676215
chr9	113863900	113864900	0.6364776125822288
chr9	113864000	113865000	0.9256349123406559
chr9	113864100	113865100	0.4485671989020656
chr9	113864200	113865200	0.4756504515254974
chr9	113864300	113865300	1.0853399049673484
chr9	113864400	113865400	0.8636765420875243
chr9	113864500	113865500	1.7055351857816057
chr9	113864600	113865600	1.9288760638047928
chr9	113864700	113865700	1.8617144795408416
chr9	113864800	113865800	1.6029247443756145
chr9	113864900	113865900	0.6597177779011253
chr9	113865000	113866000	0.2960560283455061
chr9	113865100	113866100	1.0519715654157848
chr9	113865200	113866200	0.5943832678812794
chr9	113865300	113866300	0.9062405661041654
chr9	113865400	113866400	0.8286957153332691
chr9	113865500	113866500	-0.01587578180007162
chr9	113865600	113866600	0.5446239643960318
chr9	113865700	113866700	0.7366456707377933
chr9	113865800	113866800	1.7682341032064819
chr9	113865900	113866900	2.796558597623306
chr9	113866000	113867000	3.1803119289466055
chr9	113866100	113867100	3.294460925748529
chr9	113866200	113867200	3.1866437542539354
chr9	113866300	113867300	3.0521839804465563
chr9	113866400	113867400	2.8258596537091702
chr9	113866500	113867500	3.525866812465285
chr9	113866600	113867600	3.535674305886781
chr9	113866700	113867700	3.3965088064412265
chr9	113866800	113867800	2.567030706026709
chr9	113866900	113867900	2.001885210843882
chr9	113867000	113868000	1.8667368348621205
chr9	113867100	113868100	1.034370049760932
chr9	113867200	113868200	1.6166217986255873
chr9	113867300	113868300	1.9565797060230907
chr9	113867400	113868400	2.389626074639727
chr9	113867500	113868500	2.254396574911505
chr9	113867600	113868600	2.225507306359999
chr9	113867700	113868700	2.2759387042248727
chr9	113867800	113868800	2.0945913081728857
chr9	113867900	113868900	2.7295610151930805
chr9	113868000	113869000	2.8517340382860428
chr9	113868100	113869100	3.0594665233135
chr9	113868200	113869200	2.9759392103546007
chr9	113868300	113869300	2.114017414663601
chr9	113868400	113869400	2.115836521303445
chr9	113868500	113869500	1.6720055847876163
chr9	113868600	113869600	1.767763975931924
chr9	113868700	113869700	1.7748213178956964
chr9	113868800	113869800	2.3200774600621905
chr9	113868900	113869900	2.1801819242454856
chr9	113869000	113870000	2.643622372943061
chr9	113869100	113870100	2.721552137168207
chr9	113869200	113870200	2.035219534976473
chr9	113869300	113870300	2.447793630803368
chr9	113869400	113870400	2.180715448014317
chr9	113869500	113870500	2.7056224843459957
chr9	113869600	113870600	2.00875271241451
chr9	113869700	113870700	2.003789034116952
chr9	113869800	113870800	1.8695624911018027
chr9	113869900	113870900	2.097554382274409
chr9	113870000	113871000	1.696633037687521
chr9	113870100	113871100	1.857361965828988
chr9	113870200	113871200	2.4390886798686395
chr9	113870300	113871300	1.803067514076078
chr9	113870400	113871400	1.9029750201283688
chr9	113870500	113871500	1.2417857129442649
chr9	113870600	113871600	2.142488616540369
chr9	113870700	113871700	2.427990919797636
chr9	113870800	113871800	2.3278250377599035
chr9	113870900	113871900	2.093237270847713
chr9	113871000	113872000	2.2168211727724083
chr9	113871800	113872800	3.6159992297968735
chr9	113871900	113872900	3.7096594242356224
chr9	113872000	113873000	3.9331129730163688
chr9	113872100	113873100	3.790858667637149
chr9	113872200	113873200	3.4884656123215216
chr9	113872300	113873300	4.1152498268782445
chr9	113872400	113873400	3.5128617582914243
chr9	113872500	113873500	3.607237917488773
chr9	113872600	113873600	3.2468317961801607
chr9	113872700	113873700	3.5814989516466276
chr9	113872800	113873800	3.887375439434148
chr9	113872900	113873900	4.008504107029967
chr9	113873000	113874000	3.93099164530058
chr9	113873100	113874100	3.2484537957781066
chr9	113873200	113874200	3.546814519172685
chr9	113873300	113874300	3.343254617849032
chr9	113873400	113874400	3.872138639114942
chr9	113873500	113874500	3.5905666485784127
chr9	113873700	113874700	3.2765711045760733
chr9	113873800	113874800	3.0859682881732104
chr9	113873900	113874900	2.2383273709851634
chr9	113874000	113875000	1.7224020902546384
chr9	113874100	113875100	1.8529824405234303
chr9	113874200	113875200	1.5345717062596296
chr9	113874400	113875400	0.20001230211863247
chr9	113874500	113875500	0.03469686635621338
chr9	113874600	113875600	0.02596917725174264
chr9	113876800	113877800	2.9440481034367942
chr9	113876900	113877900	3.145953129242515
chr9	113877000	113878000	2.716326682409998
chr9	113877100	113878100	2.5907685120523367
chr9	113877800	113878800	1.134219938417414
chr9	113877900	113878900	0.6703247805741295
chr9	113878000	113879000	0.2550773410737352
chr9	113878200	113879200	0.09257249995154504
chr9	113878300	113879300	0.137210295537765
chr9	113879800	113880800	1.973642221963912
chr9	113879900	113880900	1.4527249667736872
chr9	113880000	113881000	1.7189496583482988
chr9	113880100	113881100	2.4455439804846555
chr9	113880200	113881200	1.5011066916465816
chr9	113880300	113881300	1.5477660608088173
chr9	113880400	113881400	1.0815712330531209
chr9	113880500	113881500	0.6721905369744441
chr9	113880600	113881600	-0.07073416105489365
chr9	113880700	113881700	0.6550494466180554
chr9	113880800	113881800	0.5770447636941317
chr9	113880900	113881900	0.970102910699866
chr9	113881000	113882000	1.035840487851525
chr9	113881100	113882100	0.9556561297689148
chr9	113881200	113882200	1.4124149119352696
chr9	113881300	113882300	1.5946596015949237
chr9	113881400	113882400	1.7805125021967043
chr9	113881500	113882500	2.136531001570031
chr9	113881600	113882600	2.2151182381917813
chr9	113881700	113882700	1.9330200807695035
chr9	113881800	113882800	2.0788373233320487
chr9	113881900	113882900	2.0486321833129364
chr9	113882000	113883000	1.777820599071425
chr9	113882100	113883100	2.169845685926235
chr9	113882200	113883200	2.28383821438589
chr9	113882300	113883300	2.160201043274385
chr9	113882400	113883400	2.3381539735382737
chr9	113882500	113883500	2.0907867796301463
chr9	113882600	113883600	2.6905264059425424
chr9	113882700	113883700	2.3811721563099475
chr9	113882800	113883800	2.1971442497012696
chr9	113882900	113883900	2.4477153208520424
chr9	113884000	113885000	1.5835884828187312
chr9	113884100	113885100	1.953032811710432
chr9	113884200	113885200	1.499132671114337
chr9	113884300	113885300	1.5188912640451238
chr9	113884400	113885400	1.2818719064318465
chr9	113884500	113885500	1.730762978796941
chr9	113884600	113885600	1.2962809343541046
chr9	113884700	113885700	1.0439722944980654
chr9	113884800	113885800	1.1797097625106416
chr9	113884900	113885900	0.8302930514431612
chr9	113885000	113886000	0.41680403177603836
chr9	113885100	113886100	0.8642489507135169
chr9	113885200	113886200	1.1456154049899023
chr9	113885300	113886300	1.3434642159804049
chr9	113885400	113886400	1.1871981243454308
chr9	113885500	113886500	0.7053170483648797
chr9	113885600	113886600	0.7730258946881271
chr9	113885700	113886700	0.6809968943583417
chr9	113885800	113886800	0.1891105916567989
chr9	113885900	113886900	0.7563405522324805
chr9	113887000	113888000	0.861236448772885
chr9	113887100	113888100	0.6215181867076421
chr9	113887200	113888200	0.8140483917001917
chr9	113887300	113888300	1.2714986468477996
chr9	113887400	113888400	1.9368218725111832
chr9	113887500	113888500	2.5081079010167677
chr9	113887600	113888600	2.1395387285513614
chr9	113887700	113888700	2.1571816510412614
chr9	113887800	113888800	1.5615983589018578
chr9	113887900	113888900	1.4141161427321165
chr9	113888000	113889000	0.9887458477203415
chr9	113888100	113889100	0.9318432016228559
chr9	113888200	113889200	0.4892681172139153
chr9	113888300	113889300	0.7348401847195307
chr9	113889400	113890400	1.335960822235019
chr9	113889500	113890500	1.580791153011056
chr9	113889600	113890600	1.3288286698122895
chr9	113889700	113890700	1.1597705518348609
chr9	113889800	113890800	1.9616890559478015
chr9	113889900	113890900	2.531492853558457
chr9	113890000	113891000	1.7003037309084812
chr9	113890100	113891100	1.248367831650294
chr9	113890200	113891200	1.3271682431377172
chr9	113890300	113891300	1.1301490075634644
chr9	113890400	113891400	0.7432254755885559
chr9	113890500	113891500	0.8077821077550507
chr9	113890600	113891600	1.8478508729067065
chr9	113890700	113891700	2.1070486683046505
chr9	113890800	113891800	1.2324249878799107
chr9	113890900	113891900	1.1350965704147729
chr9	113891000	113892000	1.9745370010160141
chr9	113891100	113892100	2.272606622955895
chr9	113891200	113892200	2.253055994287527
chr9	113891300	113892300	2.7429251127175642
chr9	113891400	113892400	2.952435996667909
chr9	113891500	113892500	3.027551400109334
chr9	113891600	113892600	2.457262957142639
chr9	113891700	113892700	2.7122910685562984
chr9	113891800	113892800	2.895869118639464
chr9	113891900	113892900	3.2750863092312974
chr9	113892000	113893000	2.5578351657402303
chr9	113892100	113893100	3.1202107181381677
chr9	113892200	113893200	3.138930282632556
chr9	113892300	113893300	2.583678536192957
chr9	113892400	113893400	2.9844522577257973
chr9	113892500	113893500	3.0531171273651507
chr9	113892600	113893600	2.4739503287135216
chr9	113892700	113893700	2.342584810599152
chr9	113892800	113893800	2.919379598384672
chr9	113892900	113893900	2.583152714554388
chr9	113893000	113894000	2.6315962848954784
chr9	113893100	113894100	1.7327738401143915
chr9	113893200	113894200	1.8501367382657408
chr9	113893300	113894300	2.0910098085195594
chr9	113893400	113894400	1.4920936821157351
chr9	113893500	113894500	1.3574591040352617
chr9	113893600	113894600	1.480700153844357
chr9	113893700	113894700	1.0292695777089815
chr9	113893800	113894800	0.4368766712522249
chr9	113893900	113894900	0.09806136533413122
chr9	113894000	113895000	0.10500225623879463
chr9	113894100	113895100	0.29590431784786314
chr9	113894200	113895200	0.3965201983272296
chr9	113894300	113895300	-0.11605545757711365
chr9	113894400	113895400	0.14199211706645454
chr9	113894500	113895500	0.032212219068315395
chr9	113894600	113895600	0.3639078455635947
chr9	113894700	113895700	0.8404213094726596
chr9	113894800	113895800	0.9333762714570812
chr9	113894900	113895900	0.9913161554056634
chr9	113895000	113896000	1.1461825188136028
chr9	113895100	113896100	0.8633073422090989
chr9	113895200	113896200	0.8059314027585416
chr9	113895300	113896300	1.025612746440443
chr9	113895400	113896400	0.9231994198927554
chr9	113895500	113896500	1.3359046279532507
chr9	113895600	113896600	1.5484193427613842
chr9	113895700	113896700	0.7325698372134657
chr9	113895800	113896800	1.1971828931410478
chr9	113895900	113896900	1.4587234360230967
chr9	113896000	113897000	1.3125229740358433
chr9	113896100	113897100	1.7032335310530984
chr9	113896200	113897200	1.5237401897706802
chr9	113896300	113897300	2.114002899354728
chr9	113896400	113897400	1.9845045650575288
chr9	113896500	113897500	1.6045315756436915
chr9	113896600	113897600	1.6725509810121328
chr9	113896700	113897700	1.8230580475978133
chr9	113896800	113897800	1.2088211084730571
chr9	113896900	113897900	0.9393373056373796
chr9	113897000	113898000	0.990427246105783
chr9	113897100	113898100	1.1589838011341869
chr9	113897200	113898200	1.1220744482761251
chr9	113897300	113898300	0.9657195901951472
chr9	113897400	113898400	0.9715092221404232
chr9	113897500	113898500	0.8620646363499069
chr9	113897600	113898600	0.32935728511632084
chr9	113897700	113898700	0.6109418617363565
chr9	113897800	113898800	1.0551222263462103
chr9	113897900	113898900	1.4248705518241591
chr9	113898000	113899000	1.902642738428762
chr9	113898100	113899100	1.7979851624089875
chr9	113898500	113899500	2.4286678608030585
chr9	113898600	113899600	2.299462879852266
chr9	113898700	113899700	2.7453454379482816
chr9	113898800	113899800	2.4834985504488127
chr9	113898900	113899900	2.0009861656291807
chr9	113899000	113900000	1.6633548496727262
chr9	113899100	113900100	1.5292482190289265
chr9	113899200	113900200	1.8983989407324924
chr9	113899300	113900300	2.136879574636441
chr9	113899400	113900400	1.8334796152569328
chr9	113899500	113900500	1.9924756666427608
chr9	113899600	113900600	2.2962312093475203
chr9	113900900	113901900	1.4143848122957563
chr9	113901000	113902000	1.539968774822412
chr9	113901100	113902100	1.365110810201042
chr9	113901200	113902200	0.5686294539136235
chr9	113901300	113902300	0.6505996050351103
chr9	113901400	113902400	-0.2667836406956566
chr9	113901500	113902500	0.8069547260522213
chr9	113901600	113902600	0.475593681603375
chr9	113901700	113902700	0.7127273337365456
chr9	113901800	113902800	1.053628060445244
chr9	113901900	113902900	1.6820103266989048
chr9	113902000	113903000	0.8713662495180408
chr9	113902100	113903100	0.6215775723965812
chr9	113902200	113903200	0.42230698834024666
chr9	113902300	113903300	0.7557729183756736
chr9	113902400	113903400	0.9304608611588752
chr9	113902500	113903500	0.6460055995575202
chr9	113902600	113903600	1.1723027908155756
chr9	113902700	113903700	1.6620119728256937
chr9	113902800	113903800	0.8394800533751239
chr9	113902900	113903900	0.4864915530368629
chr9	113903000	113904000	0.935466914641644
chr9	113903100	113904100	1.1662649838946089
chr9	113904200	113905200	1.2369744296788834
chr9	113904300	113905300	1.43202180807196
chr9	113904400	113905400	1.542075354642383
chr9	113904500	113905500	1.1141003015930904
chr9	113904600	113905600	0.4482451915324195
chr9	113904700	113905700	0.5113885249233262
chr9	113904800	113905800	-0.29124798721248285
chr9	113904900	113905900	-0.3650074779258335
chr9	113905000	113906000	0.048809360137030064
chr9	113905100	113906100	-0.39201573231066256
chr9	113905200	113906200	-0.5752920987323907
chr9	113905300	113906300	-0.5484551147972454
chr9	113905400	113906400	-1.1505437140378971
chr9	113905500	113906500	-1.1344462862866835
chr9	113905600	113906600	-0.5955088002422161
chr9	113905700	113906700	-0.11202574168271867
chr9	113905800	113906800	0.4337208855094096
chr9	113905900	113906900	0.41134415918071854
chr9	113906000	113907000	-0.031695418532544734
chr9	113906100	113907100	0.22366685200353525
chr9	113906200	113907200	0.5500871895204489
chr9	113906300	113907300	0.2518418543553517
chr9	113906400	113907400	1.1014841890359466
chr9	113906900	113907900	1.2027227792686743
chr9	113907000	113908000	1.1004042864822832
chr9	113907100	113908100	1.0909318668453514
chr9	113907200	113908200	0.8930356448761769
chr9	113907300	113908300	1.0686783814097869
chr9	113907400	113908400	0.8267312139143792
chr9	113907500	113908500	1.122725148489225
chr9	113907600	113908600	1.0981776291214829
chr9	113907700	113908700	0.9814275746161336
chr9	113907800	113908800	0.9839389504695892
chr9	113907900	113908900	0.8053116987073591
chr9	113908000	113909000	1.0452781061307364
chr9	113908100	113909100	1.2791155345778344
chr9	113908200	113909200	1.4579152182424375
chr9	113908300	113909300	1.3623493722623021
chr9	113908400	113909400	1.7427478833798309
chr9	113909100	113910100	1.0104154190415586
chr9	113909200	113910200	1.0248363908866616
chr9	113909300	113910300	1.1270790309732626
chr9	113909400	113910400	1.3791655028352998
chr9	113909500	113910500	1.7169414661579103
chr9	113909600	113910600	2.2769971029130893
chr9	113909700	113910700	2.3552702231736964
chr9	113909800	113910800	2.335714816713808
chr9	113909900	113910900	2.4552606454551222
chr9	113910000	113911000	1.9210476055880945
chr9	113910100	113911100	2.0803856937311056
chr9	113910200	113911200	2.5401534317060905
chr9	113910300	113911300	2.597154067961799
chr9	113910400	113911400	2.369730708216548
chr9	113910500	113911500	2.067993941292652
chr9	113910600	113911600	1.857413285221452
chr9	113910700	113911700	2.249542518601002
chr9	113910800	113911800	2.0804231795544377
chr9	113910900	113911900	2.1737719885619
chr9	113911000	113912000	2.5312849790375638
chr9	113911100	113912100	2.5300060094046986
chr9	113911200	113912200	1.9426788288446764
chr9	113911300	113912300	2.113199762768851
chr9	113911400	113912400	2.20657548641006
chr9	113911500	113912500	2.1218053070713814
chr9	113911600	113912600	1.9801886714987804
chr9	113911700	113912700	1.851631984756391
chr9	113911800	113912800	2.035095460995985
chr9	113911900	113912900	1.8146835392159464
chr9	113912000	113913000	1.2916921697180321
chr9	113912100	113913100	0.9408401185844822
chr9	113912200	113913200	1.4495903065942504
chr9	113912300	113913300	1.2920044604239305
chr9	113912400	113913400	1.1788182875601827
chr9	113912500	113913500	1.0065011694329091
chr9	113912600	113913600	1.4052512021015426
chr9	113912700	113913700	0.7828398292199663
chr9	113912800	113913800	0.3804144768276488
chr9	113912900	113913900	0.3100820361471251
chr9	113913000	113914000	0.8747505960875029
chr9	113913100	113914100	0.11330892924155568
chr9	113913200	113914200	-0.16610394020406066
chr9	113913300	113914300	-0.12593657800429078
chr9	113913400	113914400	0.08568274877538183
chr9	113913500	113914500	0.5661588141658148
chr9	113913600	113914600	-0.10283571716110967
chr9	113913700	113914700	-0.3222268688700773
chr9	113913800	113914800	-0.20049097013407394
chr9	113913900	113914900	-0.8535185236425897
chr9	113914000	113915000	-0.6776416432789353
chr9	113914100	113915100	-0.14029373276288015
chr9	113914200	113915200	1.0531128587066758
chr9	113914300	113915300	1.1222647475745111
chr9	113914400	113915400	1.427518391267895
chr9	113914500	113915500	1.5877541544473193
chr9	113914600	113915600	1.846821600708779
chr9	113914700	113915700	2.3699395177462206
chr9	113914800	113915800	1.8932209783034981
chr9	113914900	113915900	2.5037348555787786
chr9	113915000	113916000	2.056602858495469
chr9	113915100	113916100	2.4591709782932583
chr9	113915200	113916200	1.6869388818040467
chr9	113915300	113916300	1.8408420013009048
chr9	113915400	113916400	1.9264661178458315
chr9	113915500	113916500	1.643776818340292
chr9	113915600	113916600	1.294737009514426
chr9	113915700	113916700	1.2927838901184032
chr9	113915800	113916800	1.9415056796803063
chr9	113915900	113916900	1.7423743262043918
chr9	113916000	113917000	1.6626133018394578
chr9	113916100	113917100	1.4227491913402983
chr9	113916200	113917200	0.9838087522082546
chr9	113917300	113918300	1.2632074674582323
chr9	113917400	113918400	1.1105256873102831
chr9	113917500	113918500	1.1316729364070013
chr9	113917600	113918600	1.2192925783471484
chr9	113917700	113918700	1.865079131513097
chr9	113917800	113918800	1.6138510274035882
chr9	113917900	113918900	1.630683108943196
chr9	113918000	113919000	1.856393106804866
chr9	113918100	113919100	1.2872799082776396
chr9	113918200	113919200	1.9710608371161995
chr9	113918300	113919300	2.0039138565474115
chr9	113918400	113919400	2.0883457323434897
chr9	113918500	113919500	1.89096721043186
chr9	113918600	113919600	2.4622617145376067
chr9	113918700	113919700	2.6846822235982675
chr9	113918800	113919800	3.263347425627331
chr9	113918900	113919900	3.3894822480576026
chr9	113919000	113920000	3.982506317450451
chr9	113919100	113920100	4.36078137032235
chr9	113919200	113920200	4.184648315007934
chr9	113919300	113920300	4.040572596196425
chr9	113919400	113920400	4.216322949516264
chr9	113919500	113920500	4.4925414227655525
chr9	113919600	113920600	3.808910281468704
chr9	113919700	113920700	3.1134229210615434
chr9	113919800	113920800	2.567953245549381
chr9	113919900	113920900	1.883671632419727
chr9	113920000	113921000	1.5540106887630767
chr9	113920100	113921100	1.1738542400276408
chr9	113920200	113921200	0.9178026554105844
chr9	113920300	113921300	0.6360657589539751
chr9	113920400	113921400	0.1946035734052977
chr9	113920500	113921500	-0.14278817718006642
chr9	113920600	113921600	-0.0021375920605746154
chr9	113920700	113921700	-0.06475340267913875
chr9	113920800	113921800	-0.038200214582999464
chr9	113920900	113921900	0.3000902827132585
chr9	113921000	113922000	-0.47452086079859973
chr9	113921100	113922100	-0.007078170174348163
chr9	113921200	113922200	-0.6001647418997503
chr9	113921300	113922300	0.19147380620053345
chr9	113921400	113922400	0.9179505656681578
chr9	113921500	113922500	0.8409759574347608
chr9	113922000	113923000	-0.3234568073839317
chr9	113922100	113923100	-0.2444094638808104
chr9	113922500	113923500	-0.656597889553849
chr9	113922600	113923600	-0.3482492777144599
chr9	113922700	113923700	0.05663982000449259
chr9	113922800	113923800	0.12992575275758625
chr9	113922900	113923900	0.4430417557976301
chr9	113923000	113924000	0.15567379067375156
chr9	113923100	113924100	-0.3286592585288831
chr9	113923200	113924200	-0.21930103101016732
chr9	113923300	113924300	0.4413213761010989
chr9	113923400	113924400	-0.11702033262968276
chr9	113923500	113924500	0.13980427677676602
chr9	113923600	113924600	-0.09741781290801772
chr9	113926200	113927200	-0.4159642131646088
chr9	113926300	113927300	-0.6541377237731487
chr9	113926400	113927400	-0.2770516141394048
chr9	113926500	113927500	-0.35462535012768376
chr9	113926600	113927600	-0.8656819650972342
chr9	113927200	113928200	-0.06515557955634596
chr9	113927300	113928300	-0.018515411547372844
chr9	113927400	113928400	0.009057327431621008
chr9	113927500	113928500	0.003107000652330807
chr9	113927600	113928600	-0.10063751097316036
chr9	113927700	113928700	0.4787247468115156
chr9	113927800	113928800	0.4716873251566813
chr9	113927900	113928900	-0.07944053604873147
chr9	113928000	113929000	-0.2750789709168141
chr9	113928100	113929100	-0.4659530607873126
chr9	113928200	113929200	0.2525881861488023
chr9	113928300	113929300	0.41871389659745584
chr9	113928400	113929400	0.7935919762292788
chr9	113928500	113929500	0.6493607724653429
chr9	113928600	113929600	0.8491704703435621
chr9	113928700	113929700	1.4195115078039835
chr9	113928800	113929800	1.4553090807034026
chr9	113928900	113929900	1.8846323029363887
chr9	113929000	113930000	1.8553565235100582
chr9	113929100	113930100	2.4012728542635484
chr9	113929200	113930200	1.5518854230462509
chr9	113929300	113930300	1.3579173412158114
chr9	113929400	113930400	0.9710754822305318
chr9	113929500	113930500	0.4617608915560385
chr9	113929600	113930600	0.5332175373403613
chr9	113929700	113930700	0.21083565634764
chr9	113929800	113930800	0.3273610217899912
chr9	113929900	113930900	0.4679970255300534
chr9	113930000	113931000	0.5445702381049956
chr9	113930100	113931100	0.18866863779309606
chr9	113930200	113931200	0.9526588318837405
chr9	113930300	113931300	0.7221935806899559
chr9	113930400	113931400	1.1111781145353865
chr9	113930500	113931500	2.2592827623377536
chr9	113930600	113931600	2.488389115383485
chr9	113930700	113931700	2.0438241116250544
chr9	113930800	113931800	2.194535738207623
chr9	113930900	113931900	1.9507105894838301
chr9	113931000	113932000	1.7610609413730494
chr9	113931100	113932100	2.0941743038257883
chr9	113931200	113932200	2.0543269141821163
chr9	113931300	113932300	2.3569429212209645
chr9	113931400	113932400	2.3337586946597337
chr9	113931500	113932500	2.0862187738866926
chr9	113931600	113932600	1.8117091897301727
chr9	113931700	113932700	2.316992941972871
chr9	113931800	113932800	2.4840699909397683
chr9	113931900	113932900	2.7097846833186265
chr9	113932000	113933000	3.112133831933873
chr9	113932100	113933100	2.806175051191941
chr9	113932200	113933200	3.1113712600652232
chr9	113932300	113933300	3.3759280596255694
chr9	113932400	113933400	3.1483020464746962
chr9	113932500	113933500	2.5106104604460397
chr9	113932600	113933600	1.930169416892976
chr9	113932700	113933700	1.61596676049333
chr9	113932800	113933800	0.8615869353184203
chr9	113932900	113933900	0.4363527570084403
chr9	113933000	113934000	0.11252914328767004
chr9	113933100	113934100	0.4833510976749545
chr9	113933200	113934200	-0.046393923204867696
chr9	113933300	113934300	-0.12434685901945015
chr9	113933400	113934400	0.4629220015766712
chr9	113933500	113934500	0.8642179568374392
chr9	113933600	113934600	1.2475633365086884
chr9	113933700	113934700	1.110003714269369
chr9	113933800	113934800	1.8199923858758813
chr9	113933900	113934900	2.127253498651172
chr9	113934000	113935000	2.2773956912734783
chr9	113934100	113935100	1.4387639836258348
chr9	113934200	113935200	1.8459072778489365
chr9	113934300	113935300	1.8018038445005853
chr9	113934400	113935400	1.6615916249630651
chr9	113934500	113935500	2.0603777977708533
chr9	113934600	113935600	2.551310134764776
chr9	113934700	113935700	2.4776252058265547
chr9	113934800	113935800	1.4429720426658916
chr9	113934900	113935900	1.5869535311576999
chr9	113935000	113936000	1.7813082423092728
chr9	113935100	113936100	2.368086755498205
chr9	113935200	113936200	1.8632129949967629
chr9	113935300	113936300	1.4516698919080269
chr9	113935400	113936400	0.7041899876811439
chr9	113935500	113936500	0.1832233479479716
chr9	113935600	113936600	-0.3601069863816674
chr9	113935700	113936700	-0.29438196794591914
chr9	113935800	113936800	0.7757368239314429
chr9	113936400	113937400	0.8628503644638801
chr9	113936500	113937500	0.4593086780174792
chr9	113936600	113937600	0.38122590947810703
chr9	113936700	113937700	0.32977962458953186
chr9	113936800	113937800	0.3518404268101737
chr9	113936900	113937900	0.32256505265324265
chr9	113937000	113938000	-0.01045936247830673
chr9	113937100	113938100	0.14005538994673078
chr9	113938800	113939800	0.9328713659280652
chr9	113939000	113940000	0.2889824406477239
chr9	113939100	113940100	0.2446930909400993
chr9	113939200	113940200	-0.13315731865822358
chr9	113939300	113940300	-0.09820728539421272
chr9	113939400	113940400	-0.43162432869107786
chr9	113939500	113940500	-0.09891450977073216
chr9	113939600	113940600	-0.34141313265868384
chr9	113940100	113941100	0.35329847587560315
chr9	113940200	113941200	0.7357246347977294
chr9	113940300	113941300	0.4716680090728374
chr9	113940400	113941400	0.5047468468679264
chr9	113940500	113941500	0.7163509257547879
chr9	113940600	113941600	0.8756522746833985
chr9	113940700	113941700	1.1628333657041952
chr9	113940800	113941800	0.42541667558436697
chr9	113940900	113941900	0.4249950648441568
chr9	113941000	113942000	0.4687773020366609
chr9	113941100	113942100	0.7280084008256423
chr9	113941200	113942200	0.9379095600915008
chr9	113941300	113942300	1.124103121553365
chr9	113941400	113942400	1.0989947535255955
chr9	113941500	113942500	0.7179260497056718
chr9	113941600	113942600	1.1427074526756982
chr9	113941700	113942700	1.304802756575385
chr9	113941800	113942800	2.2569673069066702
chr9	113941900	113942900	2.3907036492387004
chr9	113942000	113943000	2.2448620786762348
chr9	113942100	113943100	2.187651711494491
chr9	113942200	113943200	1.5355290825857582
chr9	113942300	113943300	1.702831257732529
chr9	113942400	113943400	0.8474351766540082
chr9	113942500	113943500	1.3231334963722725
chr9	113942600	113943600	1.38683193586753
chr9	113942700	113943700	0.9457917907501179
chr9	113942800	113943800	1.2145855515850172
chr9	113942900	113943900	1.0304651969008836
chr9	113943000	113944000	1.1969229231774816
chr9	113943100	113944100	1.2876570908368612
chr9	113943200	113944200	1.5507610903959852
chr9	113943300	113944300	1.242858341991728
chr9	113943400	113944400	2.542675810826502
chr9	113943500	113944500	2.1480256667586075
chr9	113943600	113944600	2.0715984967482086
chr9	113943700	113944700	2.163422235400412
chr9	113943800	113944800	1.4524068705687454
chr9	113943900	113944900	1.6388481416114264
chr9	113944000	113945000	1.3688469403953476
chr9	113944100	113945100	1.5474471892941637
chr9	113944200	113945200	1.8823903289663402
chr9	113944300	113945300	1.8667405141975133
chr9	113944400	113945400	1.1263144285736213
chr9	113944500	113945500	0.7256466738870684
chr9	113944600	113945600	0.3758832040068317
chr9	113944700	113945700	0.5475386665689959
chr9	113944800	113945800	0.7460230309342579
chr9	113944900	113945900	0.4836087558279827
chr9	113945000	113946000	0.7484982833123445
chr9	113945100	113946100	0.10496378879400843
chr9	113945200	113946200	0.028385151592686363
chr9	113945300	113946300	0.4906079744092687
chr9	113945400	113946400	0.5823653091211172
chr9	113945500	113946500	0.9478459659932816
chr9	113945600	113946600	0.5292518355029544
chr9	113945700	113946700	1.2246370532765645
chr9	113945800	113946800	1.6059361753055406
chr9	113945900	113946900	1.9995124388614909
chr9	113946000	113947000	2.066327762603188
chr9	113946100	113947100	2.261537298157492
chr9	113946200	113947200	1.556802412872213
chr9	113946300	113947300	1.2755541176642593
chr9	113946400	113947400	1.3513663180354916
chr9	113946500	113947500	1.1018692399647223
chr9	113946600	113947600	0.9032134126817646
chr9	113946700	113947700	0.7408969147624108
chr9	113946800	113947800	0.7769262278419081
chr9	113946900	113947900	-0.2423600558206692
chr9	113947000	113948000	0.2799194534744084
chr9	113947100	113948100	0.1366702397017065
chr9	113947200	113948200	0.33503198799439193
chr9	113947300	113948300	0.051103878634877725
chr9	113947400	113948400	-0.14182856104801736
chr9	113947500	113948500	-0.16704933370037736
chr9	113947600	113948600	0.2601081368801105
chr9	113947700	113948700	-0.4376657949844117
chr9	113947800	113948800	-0.9132320997840988
chr9	113947900	113948900	0.07146256661297422
chr9	113949100	113950100	2.0583592259083985
chr9	113949200	113950200	2.866917095435185
chr9	113949300	113950300	3.3490288850452794
chr9	113949400	113950400	3.5368753922446867
chr9	113949500	113950500	2.4111289050935465
chr9	113949600	113950600	2.922797725714335
chr9	113949700	113950700	2.9893083285872573
chr9	113949800	113950800	2.9605496791314163
chr9	113949900	113950900	2.725779794555915
chr9	113950000	113951000	2.9787718966224124
chr9	113950100	113951100	2.9479464095500045
chr9	113950200	113951200	2.0001108027230905
chr9	113951600	113952600	1.0711143045219973
chr9	113951700	113952700	1.2599286308384832
chr9	113951800	113952800	1.4403091214198582
chr9	113951900	113952900	1.2162792280499142
chr9	113952000	113953000	1.5069573545632335
chr9	113952100	113953100	0.8709860325468143
chr9	113952200	113953200	1.2900360595853548
chr9	113952300	113953300	0.9976066308268684
chr9	113952400	113953400	1.2982870897149474
chr9	113952500	113953500	1.7108913445691794
chr9	113952600	113953600	1.936256421476235
chr9	113952700	113953700	1.7080885568646629
chr9	113952800	113953800	1.2975632640635435
chr9	113952900	113953900	1.2139901094978414
chr9	113953000	113954000	0.9178383315718609
chr9	113953100	113954100	1.060550985823676
chr9	113953200	113954200	0.9783751832621748
chr9	113953300	113954300	2.128913842596873
chr9	113953400	113954400	1.4875621415678535
chr9	113953500	113954500	0.7126944044319119
chr9	113953600	113954600	0.9914360072132076
chr9	113953700	113954700	0.66760084067614
chr9	113953800	113954800	1.0764983033664273
chr9	113953900	113954900	1.358271829991485
chr9	113954000	113955000	1.534438016231838
chr9	113954100	113955100	2.0242207268792742
chr9	113956300	113957300	2.0309646328465565
chr9	113956400	113957400	2.140206680793712
chr9	113956500	113957500	2.271277920124801
chr9	113956600	113957600	2.4836867199581896
chr9	113956700	113957700	2.2254911001622943
chr9	113956800	113957800	2.1992217368712006
chr9	113956900	113957900	2.041264680503504
chr9	113957000	113958000	1.6475094857986872
chr9	113957100	113958100	1.715707281635357
chr9	113957200	113958200	1.1402496154274218
chr9	113957300	113958300	1.1706156010096078
chr9	113957400	113958400	1.185990794904392
chr9	113957500	113958500	1.498785320804384
chr9	113957600	113958600	1.0981282802042076
chr9	113957700	113958700	0.8639875699268932
chr9	113957800	113958800	0.8387312980094769
chr9	113957900	113958900	0.7244285757279796
chr9	113958000	113959000	1.1053937579688446
chr9	113958100	113959100	1.7772096894584473
chr9	113961500	113962500	0.08395072012300775
chr9	113961600	113962600	-0.10574364082530904
chr9	113961700	113962700	0.08198033716536902
chr9	113961800	113962800	0.2078652962184616
chr9	113961900	113962900	0.4292989200589029
chr9	113962000	113963000	0.646247567023337
chr9	113962100	113963100	0.7365716447886957
chr9	113962200	113963200	1.3380809435381866
chr9	113962300	113963300	2.1548592838996776
chr9	113962400	113963400	1.673504678654525
chr9	113962500	113963500	1.6931079006961107
chr9	113962600	113963600	1.7796293979575843
chr9	113962700	113963700	1.5425610899430833
chr9	113962800	113963800	0.8800710486312809
chr9	113962900	113963900	0.9145780683258824
chr9	113963000	113964000	1.0337933048320354
chr9	113963100	113964100	1.3485347016752025
chr9	113963200	113964200	0.8174153068430254
chr9	113963300	113964300	0.08058412567599472
chr9	113963400	113964400	0.787623462922145
chr9	113963500	113964500	0.3194575115997769
chr9	113963600	113964600	0.2799779194970406
chr9	113963700	113964700	0.5879132051307108
chr9	113965000	113966000	0.8385223940429176
chr9	113965100	113966100	1.245394256365179
chr9	113965200	113966200	1.6660694941561098
chr9	113965300	113966300	2.2001015155226096
chr9	113965400	113966400	2.756816048448655
chr9	113965500	113966500	2.9280503482163835
chr9	113965600	113966600	3.2092686149289253
chr9	113965700	113966700	3.3558201419031835
chr9	113965800	113966800	3.5245943004775984
chr9	113965900	113966900	3.526748132209997
chr9	113966000	113967000	3.496258050316736
chr9	113966100	113967100	3.0380521106811202
chr9	113966200	113967200	2.7902498189530403
chr9	113966300	113967300	2.412513660961733
chr9	113966400	113967400	2.061491913221078
chr9	113966500	113967500	1.9407169872128087
chr9	113966600	113967600	1.7425176183633095
chr9	113966700	113967700	1.1206060287182305
chr9	113966800	113967800	1.3761680227768394
chr9	113966900	113967900	0.6057851597507364
chr9	113968000	113969000	-1.0813642103223595
chr9	113968100	113969100	-0.3776851541841404
chr9	113968200	113969200	0.52578735964265
chr9	113968300	113969300	0.1721971724631265
chr9	113968400	113969400	0.3173917434491863
chr9	113968500	113969500	1.339817970064354
chr9	113968600	113969600	1.6041094340711088
chr9	113968700	113969700	1.3850738430466647
chr9	113968800	113969800	1.442980393272007
chr9	113968900	113969900	1.8626894456392509
chr9	113969000	113970000	2.149590614156036
chr9	113969100	113970100	1.8361995905897608
chr9	113969200	113970200	1.0350204084502084
chr9	113969300	113970300	1.4840008462010583
chr9	113969400	113970400	1.5774435887802924
chr9	113969500	113970500	1.0992297816768708
chr9	113969600	113970600	0.8582554523646583
chr9	113969700	113970700	0.7929247823150078
chr9	113969800	113970800	1.289886247069392
chr9	113971300	113972300	2.6510468539132432
chr9	113971400	113972400	1.0760012964149201
chr9	113971500	113972500	1.509635055344106
chr9	113971600	113972600	1.251380994388377
chr9	113971700	113972700	1.4018782344022718
chr9	113971800	113972800	1.3591273379136801
chr9	113971900	113972900	1.2062218835617184
chr9	113972000	113973000	0.5349179089798034
chr9	113972100	113973100	0.5863949271249997
chr9	113972200	113973200	0.7730318575815259
chr9	113972300	113973300	0.4931580813411397
chr9	113972400	113973400	1.4013751110196442
chr9	113972500	113973500	1.9377370793376667
chr9	113972600	113973600	2.4037559400297748
chr9	113972700	113973700	2.4185154038208467
chr9	113972800	113973800	2.58054085528416
chr9	113972900	113973900	2.0653541855000137
chr9	113973000	113974000	1.8763322430263678
chr9	113973100	113974100	1.7216552843564614
chr9	113973200	113974200	1.8927126492481008
chr9	113973300	113974300	2.3527129386044887
chr9	113973400	113974400	3.1269008706719714
chr9	113973500	113974500	2.5813586477673067
chr9	113973600	113974600	2.052026728873216
chr9	113973700	113974700	1.91031906665528
chr9	113973800	113974800	1.330510146058717
chr9	113973900	113974900	1.8249269862743616
chr9	113974000	113975000	2.3633834370023714
chr9	113974100	113975100	1.9799560559167
chr9	113974200	113975200	1.6832025015910412
chr9	113974300	113975300	1.1672767126466892
chr9	113974400	113975400	1.1014247137454058
chr9	113974500	113975500	1.5764661428700841
chr9	113974600	113975600	1.3383007179014048
chr9	113974700	113975700	1.4356615338406282
chr9	113974800	113975800	2.2795211166077425
chr9	113974900	113975900	1.832598686563044
chr9	113975000	113976000	1.382786965742928
chr9	113975100	113976100	1.1014037482075636
chr9	113975200	113976200	1.1237318090660304
chr9	113975300	113976300	1.51186653436437
chr9	113975400	113976400	1.2561819160668537
chr9	113975500	113976500	0.5967855489453622
chr9	113975600	113976600	1.2904067795803582
chr9	113975700	113976700	1.1154902483516014
chr9	113975800	113976800	0.8168921798015616
chr9	113975900	113976900	0.4005835215850004
chr9	113976000	113977000	0.5148221151179792
chr9	113976100	113977100	0.5609492894802787
chr9	113976200	113977200	0.8481810756912798
chr9	113976300	113977300	1.0933021699516443
chr9	113976400	113977400	0.4988277846569989
chr9	113976500	113977500	0.9200297252721804
chr9	113976600	113977600	0.7320830804502125
chr9	113976700	113977700	0.9225311597689768
chr9	113976800	113977800	0.920367797130726
chr9	113976900	113977900	1.5773481188396024
chr9	113977000	113978000	1.6302486486121643
chr9	113977100	113978100	1.7970580665480358
chr9	113977200	113978200	1.3618340531291857
chr9	113980100	113981100	1.9951667681097067
chr9	113980200	113981200	1.946976327292164
chr9	113980300	113981300	2.1053409195646293
chr9	113980400	113981400	1.5438581644609546
chr9	113980500	113981500	1.310724571077822
chr9	113980600	113981600	1.4609385338642429
chr9	113980700	113981700	1.4979601857339842
chr9	113980800	113981800	1.1166627477263615
chr9	113980900	113981900	0.7910274571319741
chr9	113981000	113982000	0.9524890831817494
chr9	113981100	113982100	1.4357478061279954
chr9	113981200	113982200	1.3221924209476126
chr9	113981300	113982300	1.5821649307468035
chr9	113981400	113982400	1.8577776999017752
chr9	113981500	113982500	1.9790507766924303
chr9	113981600	113982600	1.921021772617751
chr9	113981700	113982700	2.170529964265519
chr9	113981800	113982800	2.031416550427048
chr9	113981900	113982900	2.6954541377602403
chr9	113982000	113983000	2.5689249401181113
chr9	113982100	113983100	2.0024011804912063
chr9	113982200	113983200	2.211807664138725
chr9	113982300	113983300	1.866048309539825
chr9	113982400	113983400	1.5716619321911707
chr9	113982500	113983500	1.9118659078848048
chr9	113982600	113983600	1.3970458393207263
chr9	113982700	113983700	0.8852030059069641
chr9	113982800	113983800	2.027812956714248
chr9	113982900	113983900	1.6488823523681368
chr9	113983000	113984000	1.2739425623557936
chr9	113983100	113984100	1.5177641318441264
chr9	113983200	113984200	1.5493799242161683
chr9	113983300	113984300	1.7125425436341113
chr9	113983400	113984400	1.516786429137316
chr9	113983500	113984500	0.8973912991085436
chr9	113983600	113984600	0.9107385250664248
chr9	113983700	113984700	1.2291990722106083
chr9	113983800	113984800	0.3814244625524137
chr9	113983900	113984900	0.12365944416943768
chr9	113984000	113985000	1.1268203981358407
chr9	113984100	113985100	1.0540428968913271
chr9	113984300	113985300	1.8171412749011684
chr9	113984400	113985400	2.022131010865483
chr9	113984500	113985500	1.854655177387915
chr9	113984600	113985600	1.7574133443030986
chr9	113984700	113985700	2.3191871874404137
chr9	113984800	113985800	2.89281191084812
chr9	113984900	113985900	2.720377685552731
chr9	113985000	113986000	2.6087268001829313
chr9	113985100	113986100	2.8274631505183265
chr9	113985200	113986200	2.98174440343812
chr9	113985300	113986300	3.3042637544729367
chr9	113985400	113986400	3.4843408343943
chr9	113985500	113986500	3.749801406973664
chr9	113985600	113986600	3.3099514483344588
chr9	113985700	113986700	2.2166852835769646
chr9	113985800	113986800	1.4633736619430076
chr9	113985900	113986900	0.8728461135501634
chr9	113986000	113987000	0.4982681584306395
chr9	113986100	113987100	0.1516758815841311
chr9	113986200	113987200	-0.20441921902042656
chr9	113986300	113987300	-1.0688825081855016
chr9	113986400	113987400	-1.8425986198481483
chr9	113986500	113987500	-2.4515912092524683
chr9	113991200	113992200	1.1713733679172074
chr9	113991300	113992300	0.4207708955147414
chr9	113991400	113992400	0.07232063654559209
chr9	113991500	113992500	0.4461009472098754
chr9	113991600	113992600	1.1261073730386826
chr9	113991700	113992700	1.6323418137321275
chr9	113991800	113992800	1.6928859481755691
chr9	113991900	113992900	1.6092833950393581
chr9	113992000	113993000	1.1871753476755187
chr9	113992100	113993100	0.6826877771832294
chr9	113992200	113993200	0.7372513413216074
chr9	113992300	113993300	1.3471243739929442
chr9	113993200	113994200	0.6349829208746279
chr9	113993300	113994300	1.3167218555802849
chr9	113993400	113994400	1.6083490494121395
chr9	113993500	113994500	2.259755130325692
chr9	113993600	113994600	2.3189920203793304
chr9	113993700	113994700	1.381152399432558
chr9	113993800	113994800	1.4563096969890017
chr9	113993900	113994900	1.4808341716123208
chr9	113994000	113995000	1.4327246170945587
chr9	113994100	113995100	1.0940209774227576
chr9	113994200	113995200	1.2103316472596104
chr9	113995000	113996000	0.18352614854579716
chr9	113995100	113996100	0.6192012221159472
chr9	113995200	113996200	0.9621010204104744
chr9	113995300	113996300	0.9814963630852348
chr9	113995400	113996400	0.3436885161752413
chr9	113995500	113996500	0.6275802463952634
chr9	113995600	113996600	0.8857166019912613
chr9	113995700	113996700	1.0603333578937697
chr9	113995800	113996800	1.5653280392336903
chr9	113995900	113996900	1.3095172153361392
chr9	113996000	113997000	1.3081164378704278
chr9	113996100	113997100	0.8035225505009758
chr9	113996200	113997200	0.3351399404162416
chr9	113996300	113997300	-0.1779175778362144
chr9	113996400	113997400	1.0557104154882735
chr9	113996500	113997500	0.7494342592088639
chr9	113996600	113997600	1.01212187420897
chr9	113996700	113997700	1.5196750617669048
chr9	113996800	113997800	1.8394466397436369
chr9	113996900	113997900	2.3452579184439597
chr9	113997000	113998000	2.3171194069239642
chr9	113997100	113998100	2.3151048853088816
chr9	113997200	113998200	2.021626090348025
chr9	113997300	113998300	2.2216759270343656
chr9	113997400	113998400	1.910592487028316
chr9	113997500	113998500	2.3033403330448703
chr9	113997600	113998600	2.617262520023948
chr9	113997700	113998700	2.129806907341526
chr9	113997800	113998800	1.9722073419784445
chr9	113997900	113998900	1.376157576307122
chr9	113998000	113999000	1.3599054792289638
chr9	113998100	113999100	1.3551784548314292
chr9	113998200	113999200	1.807649105419644
chr9	114000600	114001600	0.8834453176591046
chr9	114000700	114001700	0.8850896892856392
chr9	114000800	114001800	0.8417665986804118
chr9	114000900	114001900	0.9493993193912156
chr9	114001000	114002000	0.8708110664989491
chr9	114001100	114002100	1.0669742040859622
chr9	114001200	114002200	1.175012809580071
chr9	114004400	114005400	1.684513985125229
chr9	114005700	114006700	1.1611021356871507
chr9	114005800	114006800	1.5604684538682074
chr9	114005900	114006900	1.4005289899820674
chr9	114006000	114007000	1.4564260052994091
chr9	114006100	114007100	1.0732671577206705
chr9	114006200	114007200	0.9781606566713684
chr9	114006300	114007300	1.2528948121895298
chr9	114006400	114007400	1.8497988743500584
chr9	114006500	114007500	2.360791735539177
chr9	114006600	114007600	2.8928037666277056
chr9	114006700	114007700	2.74208344781092
chr9	114006800	114007800	2.721426089015558
chr9	114006900	114007900	2.9381971338526363
chr9	114007000	114008000	2.8288810948055443
chr9	114007100	114008100	3.123715971533814
chr9	114007200	114008200	3.352614793646447
chr9	114007300	114008300	3.2275966525963224
chr9	114007400	114008400	3.009669354018978
chr9	114007500	114008500	2.2810984726199157
chr9	114008000	114009000	1.4329101968844768
chr9	114008100	114009100	1.447108933202895
chr9	114008200	114009200	1.3205318872136185
chr9	114008300	114009300	1.3225850644755153
chr9	114008400	114009400	1.1303324503606524
chr9	114008500	114009500	0.720475207715938
chr9	114008600	114009600	0.8141869295356781
chr9	114008700	114009700	1.079457691233302
chr9	114008800	114009800	1.4060935843197435
chr9	114008900	114009900	1.7314161233259302
chr9	114009000	114010000	1.6451257273119466
chr9	114009100	114010100	1.864201301233296
chr9	114009200	114010200	2.491914726227355
chr9	114010300	114011300	1.5043574794228944
chr9	114010400	114011400	1.684158022575193
chr9	114010500	114011500	1.6736616003363534
chr9	114010600	114011600	1.9079166506826384
chr9	114010700	114011700	1.4829385150399261
chr9	114010800	114011800	1.0599716974961142
chr9	114010900	114011900	1.1114406129898866
chr9	114011000	114012000	0.2513948117844591
chr9	114011600	114012600	0.1627947448724428
chr9	114011700	114012700	0.6069035474318333
chr9	114011800	114012800	1.6323046156092196
chr9	114011900	114012900	1.1944489849579685
chr9	114012000	114013000	1.3442424953664351
chr9	114012100	114013100	0.8544842820765525
chr9	114012200	114013200	0.9053351689675508
chr9	114012300	114013300	0.33302038605483264
chr9	114012400	114013400	0.20033831642892708
chr9	114012500	114013500	0.5291237947957105
chr9	114012600	114013600	0.5804346082838728
chr9	114012700	114013700	0.25641701443516124
chr9	114012800	114013800	-0.6909000455227724
chr9	114012900	114013900	-0.31964056668292995
chr9	114013000	114014000	-0.19207089325607052
chr9	114013100	114014100	-0.1971168244194371
chr9	114015400	114016400	0.8397872874130285
chr9	114015500	114016500	1.62595791163767
chr9	114015600	114016600	1.8356097676447565
chr9	114015700	114016700	1.9418754475968607
chr9	114015800	114016800	2.797215370691111
chr9	114015900	114016900	3.230484930664616
chr9	114016000	114017000	3.4010277804630067
chr9	114016100	114017100	3.2871961682825863
chr9	114016200	114017200	3.2721528659357406
chr9	114016300	114017300	3.9932140476775833
chr9	114016400	114017400	3.6726987527787087
chr9	114016500	114017500	3.3140851528454016
chr9	114016600	114017600	3.328511938885622
chr9	114016700	114017700	3.4504310721480724
chr9	114016800	114017800	2.296158576298859
chr9	114016900	114017900	2.1514150896882667
chr9	114017000	114018000	1.7219154397445493
chr9	114017100	114018100	1.6601125671259722
chr9	114017200	114018200	1.3594899982859072
chr9	114017300	114018300	1.0096418203405757
chr9	114017400	114018400	0.6076305415148024
chr9	114017500	114018500	0.5520003254054969
chr9	114017600	114018600	0.24559326766967304
chr9	114020800	114021800	0.11886005625895048
chr9	114020900	114021900	0.16392679985355493
chr9	114021000	114022000	0.3028629632019103
chr9	114021100	114022100	0.7198691114670974
chr9	114021200	114022200	1.057563824914426
chr9	114021300	114022300	0.4546373607751517
chr9	114021400	114022400	0.1929845023609827
chr9	114021500	114022500	-0.39996116826576894
chr9	114022700	114023700	1.0133306421817934
chr9	114022800	114023800	1.3905643831260248
chr9	114022900	114023900	0.8944601703276893
chr9	114024000	114025000	0.48997586831083995
chr9	114024100	114025100	0.766612872775646
chr9	114024200	114025200	0.9830646481467484
chr9	114024300	114025300	1.4846016924576535
chr9	114024400	114025400	1.5814190279404188
chr9	114024500	114025500	1.573113875214681
chr9	114024600	114025600	1.2739389587704515
chr9	114024700	114025700	0.8516248389189582
chr9	114024800	114025800	0.7042883684103787
chr9	114024900	114025900	0.8166864278152006
chr9	114025000	114026000	0.6718321140123727
chr9	114025100	114026100	0.6155716675518199
chr9	114025200	114026200	0.5256333515682559
chr9	114025300	114026300	0.20285980300292028
chr9	114025400	114026400	-0.12140624670043534
chr9	114025500	114026500	0.1364358521686561
chr9	114025600	114026600	0.5246908364064048
chr9	114025700	114026700	0.6093816219179193
chr9	114025800	114026800	0.0023838425997957753
chr9	114025900	114026900	-0.20704178213662994
chr9	114026000	114027000	-0.7719488507511005
chr9	114026100	114027100	-0.6077827277762075
chr9	114026200	114027200	-0.7254880392673864
chr9	114026300	114027300	-0.8132636657780682
chr9	114026400	114027400	-0.3858018991709285
chr9	114026500	114027500	-0.5188417086271765
chr9	114026600	114027600	-0.6239846654165422
chr9	114026700	114027700	-0.2636814866008895
chr9	114027300	114028300	1.1157982993862936
chr9	114027400	114028400	1.0944213970126142
chr9	114027500	114028500	0.8401287363108885
chr9	114027600	114028600	0.8780473938582596
chr9	114027700	114028700	0.8368467766776091
chr9	114027800	114028800	1.0238836289951216
chr9	114027900	114028900	1.7322543456056056
chr9	114028000	114029000	2.107434950495732
chr9	114028100	114029100	1.6126114224432249
chr9	114028200	114029200	2.2340492471828663
chr9	114028300	114029300	1.725493715165776
chr9	114028400	114029400	1.4592384925421482
chr9	114028500	114029500	1.5571764926267164
chr9	114028600	114029600	1.6720398705482784
chr9	114028700	114029700	0.761675249356585
chr9	114028800	114029800	0.7121579919451945
chr9	114028900	114029900	0.1845175658546977
chr9	114029000	114030000	0.6333090566006762
chr9	114029100	114030100	0.6009811288400909
chr9	114029200	114030200	0.4482729589129044
chr9	114029300	114030300	0.7139409549201248
chr9	114029400	114030400	1.6539209793064205
chr9	114029500	114030500	1.7135761168963015
chr9	114029600	114030600	1.7279675218837196
chr9	114029700	114030700	2.5328657185248558
chr9	114029800	114030800	2.690530177767798
chr9	114029900	114030900	2.4817859421703488
chr9	114030000	114031000	2.0837962599120594
chr9	114030100	114031100	1.7174663852747725
chr9	114030200	114031200	1.6167526966805232
chr9	114030300	114031300	1.6360902344538255
chr9	114030400	114031400	1.3619562750955183
chr9	114030500	114031500	1.3960564703134526
chr9	114030600	114031600	1.5092696606708258
chr9	114030700	114031700	2.062537979246501
chr9	114030800	114031800	1.4492820060194642
chr9	114030900	114031900	1.2890706152015274
chr9	114031000	114032000	0.8571177448294225
chr9	114031100	114032100	1.2023757731988571
chr9	114031200	114032200	0.7227320968300484
chr9	114031300	114032300	0.9045432424944126
chr9	114031400	114032400	0.4761564297774814
chr9	114031500	114032500	0.990508166567152
chr9	114031600	114032600	1.1700889138298831
chr9	114031700	114032700	0.7308027392822543
chr9	114031800	114032800	1.3956224591384203
chr9	114031900	114032900	1.6627197160042149
chr9	114032000	114033000	1.7635966423707938
chr9	114032100	114033100	1.7396771897932577
chr9	114032200	114033200	2.152960388986191
chr9	114032300	114033300	1.9401206959812691
chr9	114032400	114033400	2.2278849505056555
chr9	114032500	114033500	2.1599846693006888
chr9	114032600	114033600	2.441360082421605
chr9	114032700	114033700	2.37349055166352
chr9	114032800	114033800	1.5755020053749622
chr9	114032900	114033900	1.5363012329993084
chr9	114033000	114034000	1.2940322217028957
chr9	114033100	114034100	1.2804896244879471
chr9	114033200	114034200	1.2114219423519048
chr9	114033300	114034300	1.3088257584722491
chr9	114033400	114034400	1.2672349070245486
chr9	114033500	114034500	1.2918172305210975
chr9	114033600	114034600	0.4387201227966552
chr9	114033700	114034700	0.8714790321296706
chr9	114033800	114034800	1.9031238297243624
chr9	114033900	114034900	2.0479706014168646
chr9	114034000	114035000	2.345163966631619
chr9	114034100	114035100	2.458284467028096
chr9	114034200	114035200	2.2259376032409905
chr9	114034300	114035300	2.156677826643121
chr9	114034400	114035400	2.6487323469691217
chr9	114034500	114035500	2.2091882622097128
chr9	114034600	114035600	2.9908460120902047
chr9	114034700	114035700	3.0346403218046616
chr9	114034800	114035800	2.564254045349377
chr9	114034900	114035900	2.3727899490316213
chr9	114035000	114036000	2.2525182433985314
chr9	114035100	114036100	2.0820034655748847
chr9	114035200	114036200	2.2048120811564247
chr9	114035300	114036300	2.1649961532766
chr9	114035400	114036400	1.2349398583084623
chr9	114036500	114037500	1.3131835768954334
chr9	114036600	114037600	1.3787988191905285
chr9	114036700	114037700	1.3865567320000458
chr9	114036800	114037800	1.390593757875758
chr9	114036900	114037900	1.0589524194303823
chr9	114037000	114038000	1.7407872731724467
chr9	114037100	114038100	1.4836335909724307
chr9	114037200	114038200	0.9675828057289972
chr9	114037300	114038300	1.4309525712863176
chr9	114037400	114038400	1.7232827503948442
chr9	114037500	114038500	1.6706217141180073
chr9	114037600	114038600	1.6938177180841152
chr9	114037700	114038700	1.666934481378284
chr9	114037800	114038800	1.7003366676997789
chr9	114037900	114038900	1.79448945731229
chr9	114039400	114040400	1.2099775954264962
chr9	114039500	114040500	1.2571722267760403
chr9	114039600	114040600	1.114479381785503
chr9	114039700	114040700	0.2117454348345306
chr9	114039800	114040800	-0.2455154105509995
chr9	114039900	114040900	0.1600197583702548
chr9	114040300	114041300	0.3741664897099559
chr9	114040400	114041400	0.2960533331233094
chr9	114040500	114041500	-0.38584484093802585
chr9	114040600	114041600	-0.9285921671836764
chr9	114040700	114041700	-0.29632352380048965
chr9	114040800	114041800	-0.0824639018998224
chr9	114040900	114041900	-0.5225631931094218
chr9	114041000	114042000	-0.854397166161797
chr9	114041100	114042100	-1.3784784394049605
chr9	114041200	114042200	-1.380140000784973
chr9	114041300	114042300	-1.3901552128590773
chr9	114041400	114042400	-1.1838746526645074
chr9	114041500	114042500	-0.6363790075514236
chr9	114041600	114042600	-0.9099196532679495
chr9	114041700	114042700	-1.3827503573437492
chr9	114041800	114042800	-1.0004302866762813
chr9	114041900	114042900	-1.5374422832194183
chr9	114042000	114043000	-1.5712799307589345
chr9	114042100	114043100	-1.0347956503068596
chr9	114042200	114043200	-0.35908020834518856
chr9	114042300	114043300	0.11959538893596496
chr9	114042400	114043400	-0.12380063370316888
chr9	114042500	114043500	-0.18126486817986104
chr9	114042600	114043600	0.2479922345901145
chr9	114042700	114043700	0.388162581326204
chr9	114042800	114043800	0.01534288493214106
chr9	114042900	114043900	1.0154330019148383
chr9	114043000	114044000	0.8358699003678142
chr9	114043100	114044100	0.34301412795627073
chr9	114043200	114044200	-0.32033896028964604
chr9	114043300	114044300	-0.6686728464511382
chr9	114043400	114044400	-0.6299143692330669
chr9	114043500	114044500	-0.9330691247265962
chr9	114043600	114044600	-1.3846282590793677
chr9	114043700	114044700	-0.8466180543546532
chr9	114043800	114044800	-0.0699973079349896
chr9	114043900	114044900	0.06790477183385397
chr9	114044000	114045000	0.6948442098078789
chr9	114044100	114045100	1.0434487854910102
chr9	114044200	114045200	1.2617249256105385
chr9	114044300	114045300	1.3902998682944834
chr9	114044400	114045400	1.6709671802823904
chr9	114044500	114045500	2.330152543978917
chr9	114044600	114045600	2.9008631967211094
chr9	114044700	114045700	2.4553931158352933
chr9	114044800	114045800	1.7438686810868635
chr9	114044900	114045900	1.6738607894802258
chr9	114045000	114046000	1.8225169132313257
chr9	114045100	114046100	1.7171550330679544
chr9	114045200	114046200	1.5554566993461527
chr9	114045300	114046300	2.1122597623226893
chr9	114045400	114046400	2.3784625183898167
chr9	114045500	114046500	2.5272459504458644
chr9	114045600	114046600	1.82229857517222
chr9	114045700	114046700	2.0228392817717444
chr9	114045800	114046800	2.163235166961276
chr9	114045900	114046900	1.8311664411055888
chr9	114046000	114047000	1.3759988759830575
chr9	114046100	114047100	1.3296387484947834
chr9	114046200	114047200	1.2249575216369335
chr9	114046300	114047300	0.4038149731152364
chr9	114046400	114047400	-0.10692209487073248
chr9	114046500	114047500	-0.8555652428624789
chr9	114046600	114047600	0.2903643313310318
chr9	114046700	114047700	-0.07043572713961488
chr9	114046800	114047800	-0.467512541215317
chr9	114046900	114047900	-0.3751798684139652
chr9	114047000	114048000	0.30025789012918697
chr9	114047100	114048100	0.400363446144304
chr9	114047200	114048200	0.4009278437755096
chr9	114047300	114048300	0.4611853457486301
chr9	114047400	114048400	0.43479819131805
chr9	114047500	114048500	0.0037729865609517016
chr9	114047600	114048600	0.18091698279735685
chr9	114047700	114048700	0.6501628686551214
chr9	114047800	114048800	1.1932596428367588
chr9	114047900	114048900	1.4396800787191697
chr9	114048000	114049000	0.8988743682255934
chr9	114048100	114049100	1.0152089045187616
chr9	114048200	114049200	1.7086476469578435
chr9	114049900	114050900	2.6069650884824282
chr9	114050000	114051000	1.8696038969093542
chr9	114050100	114051100	1.5770783094947036
chr9	114050200	114051200	1.4872939932654017
chr9	114050300	114051300	1.4533938550635344
chr9	114050400	114051400	1.8787476916129884
chr9	114050500	114051500	1.5904852488716892
chr9	114050600	114051600	1.1680515679923624
chr9	114050700	114051700	1.8714264602272201
chr9	114050800	114051800	1.8806000956642008
chr9	114050900	114051900	1.7667281805217077
chr9	114051000	114052000	2.4890608245163217
chr9	114051100	114052100	2.7138749286628445
chr9	114051200	114052200	3.1145692415880983
chr9	114051300	114052300	3.1007356731784665
chr9	114051400	114052400	2.4281658374572723
chr9	114051500	114052500	2.1088201893295824
chr9	114051600	114052600	2.2419697204020905
chr9	114051700	114052700	2.2966938918539963
chr9	114051800	114052800	2.5635352907816404
chr9	114051900	114052900	1.8141314219447435
chr9	114052000	114053000	1.4159273150656564
chr9	114052100	114053100	1.1994979190470492
chr9	114052200	114053200	1.0938011147243678
chr9	114052300	114053300	1.3263129337098851
chr9	114052400	114053400	1.5823823116770206
chr9	114052500	114053500	1.4115784245630991
chr9	114052600	114053600	1.3560269293759628
chr9	114052700	114053700	0.937620063886046
chr9	114052800	114053800	1.2000929758310452
chr9	114052900	114053900	1.7286617324769098
chr9	114053000	114054000	1.9552791945013568
chr9	114053100	114054100	1.5086584931718756
chr9	114053200	114054200	1.1144516699513711
chr9	114053300	114054300	1.2526058760347225
chr9	114053400	114054400	1.1881976289502854
chr9	114053500	114054500	1.4272494081532712
chr9	114053600	114054600	1.6252688768335366
chr9	114053700	114054700	1.6072408840452934
chr9	114053800	114054800	1.6584186732257091
chr9	114053900	114054900	1.188238294559938
chr9	114055000	114056000	3.3613791018298724
chr9	114055100	114056100	3.5256987077605837
chr9	114055200	114056200	3.5484310404865402
chr9	114055300	114056300	3.3050302643206138
chr9	114055400	114056400	2.382216362465316
chr9	114055500	114056500	2.500175706304476
chr9	114055600	114056600	2.130392925214384
chr9	114055700	114056700	2.0196792893850577
chr9	114055800	114056800	1.9864671073603781
chr9	114055900	114056900	1.8886900068480048
chr9	114056000	114057000	1.614458131993078
chr9	114056100	114057100	1.3513181620993322
chr9	114056200	114057200	1.2272713434196174
chr9	114056300	114057300	0.8977569299830264
chr9	114056400	114057400	1.058293319832041
chr9	114056500	114057500	0.6086843443828134
chr9	114056600	114057600	0.9943295136547168
chr9	114056700	114057700	0.4972416966427516
chr9	114056800	114057800	0.9430242599995252
chr9	114056900	114057900	1.3902522841042573
chr9	114057000	114058000	1.552097203561701
chr9	114057100	114058100	2.379775879171538
chr9	114057200	114058200	2.3164409286622254
chr9	114057300	114058300	2.3912965202051057
chr9	114057400	114058400	2.411131854890308
chr9	114057500	114058500	2.912164832141142
chr9	114057600	114058600	3.0790921510032416
chr9	114057700	114058700	3.482045281995647
chr9	114057800	114058800	3.1081753494481243
chr9	114057900	114058900	2.780932804923731
chr9	114058000	114059000	2.4822684276361326
chr9	114058100	114059100	1.498909940441737
chr9	114058200	114059200	1.7931657594619843
chr9	114058300	114059300	1.602858776691778
chr9	114059000	114060000	1.0524311484235067
chr9	114059100	114060100	1.7854372324931282
chr9	114059200	114060200	2.1442088086035267
chr9	114059300	114060300	1.7813900783081824
chr9	114059400	114060400	2.082029984680635
chr9	114059500	114060500	1.6913934766834595
chr9	114059600	114060600	2.5772588340084503
chr9	114059700	114060700	2.8515921758711213
chr9	114059800	114060800	3.2775926315358244
chr9	114059900	114060900	3.0599112381645286
chr9	114060000	114061000	3.4883734652990186
chr9	114060100	114061100	3.222769679365767
chr9	114060200	114061200	2.745494409549017
chr9	114060300	114061300	2.952640406629364
chr9	114060400	114061400	2.662393123063397
chr9	114060500	114061500	3.3762149220109063
chr9	114060600	114061600	2.8974725587946892
chr9	114060700	114061700	2.171718009972522
chr9	114060800	114061800	0.5511295634199037
chr9	114060900	114061900	-0.6067567450724217
chr9	114061000	114062000	-0.2967583042947557
chr9	114061100	114062100	-0.0029628511684204268
chr9	114061200	114062200	0.6083250722914789
chr9	114061300	114062300	0.6090008461357119
chr9	114061400	114062400	0.3692000006526774
chr9	114061500	114062500	0.3315490543729351
chr9	114061600	114062600	0.1881984914069374
chr9	114061700	114062700	0.5130295153400711
chr9	114061800	114062800	1.4574770049856358
chr9	114061900	114062900	2.266946780140344
chr9	114062000	114063000	1.5379657965697235
chr9	114062100	114063100	1.6261335797806742
chr9	114062200	114063200	1.2444875606446006
chr9	114062300	114063300	1.9499653089463111
chr9	114062400	114063400	2.7568472180730623
chr9	114062500	114063500	2.3529092038425774
chr9	114062600	114063600	2.631299461149591
chr9	114062700	114063700	2.246099108767396
chr9	114062800	114063800	2.0899808334742014
chr9	114062900	114063900	2.0611916632617846
chr9	114063000	114064000	2.2978771788891725
chr9	114063100	114064100	2.2105054242132707
chr9	114063200	114064200	2.2716579965495165
chr9	114063300	114064300	1.816605873438064
chr9	114063400	114064400	1.0170255848557768
chr9	114063500	114064500	1.1883495884507516
chr9	114063600	114064600	1.1500981207985586
chr9	114063700	114064700	1.1840873361068691
chr9	114063800	114064800	1.0739205154101101
chr9	114063900	114064900	0.8059482636167972
chr9	114064000	114065000	1.3165044500941583
chr9	114064100	114065100	1.250112273601569
chr9	114064200	114065200	1.3224451633303886
chr9	114064300	114065300	1.2357462731989697
chr9	114064400	114065400	1.710413738026818
chr9	114064500	114065500	2.132403344643486
chr9	114064600	114065600	2.4594834140551964
chr9	114064700	114065700	2.661892078757825
chr9	114064800	114065800	2.748574736646113
chr9	114064900	114065900	3.142661450926035
chr9	114065000	114066000	3.0204974658685355
chr9	114065100	114066100	2.9829896317736493
chr9	114065200	114066200	3.2604604454645947
chr9	114065300	114066300	3.2883046748207794
chr9	114065400	114066400	3.1741440521494244
chr9	114065500	114066500	2.9297818301214362
chr9	114065600	114066600	2.570346258096915
chr9	114065700	114066700	2.779621383581111
chr9	114065800	114066800	2.8374392836431275
chr9	114065900	114066900	2.728248063965429
chr9	114066000	114067000	2.6162635164763373
chr9	114066100	114067100	3.067305710408672
chr9	114066200	114067200	3.160310404329301
chr9	114066300	114067300	3.0302620757115246
chr9	114066400	114067400	3.0575646300982853
chr9	114066500	114067500	3.0102786083401334
chr9	114066600	114067600	2.6281545605258345
chr9	114066700	114067700	2.5998744633635416
chr9	114066800	114067800	2.496537603221457
chr9	114066900	114067900	1.8913686436157
chr9	114067000	114068000	2.0226600668423083
chr9	114067100	114068100	2.11582980355833
chr9	114067200	114068200	1.7256852415416872
chr9	114067300	114068300	1.9250220333528856
chr9	114067400	114068400	1.8621103561647403
chr9	114067500	114068500	1.941359901633367
chr9	114067600	114068600	2.357426355747359
chr9	114067700	114068700	1.910754114186123
chr9	114068900	114069900	3.78262853654336
chr9	114069000	114070000	3.4931942095061146
chr9	114069100	114070100	3.550118775102906
chr9	114069200	114070200	3.1946545538597326
chr9	114069300	114070300	3.3347917325030965
chr9	114069400	114070400	2.499359855492678
chr9	114071500	114072500	1.2727657703712971
chr9	114071600	114072600	1.3355839039128603
chr9	114071700	114072700	1.6074343828005722
chr9	114071800	114072800	2.261297354676598
chr9	114071900	114072900	2.2721406664421995
chr9	114072000	114073000	2.891909459704007
chr9	114072100	114073100	3.1276517634077656
chr9	114072200	114073200	3.0418934315855384
chr9	114072300	114073300	2.7097667185384173
chr9	114072400	114073400	3.0166309836208764
chr9	114072500	114073500	2.683617942858988
chr9	114073500	114074500	0.7544521518413749
chr9	114073600	114074600	1.070659639046777
chr9	114073700	114074700	1.1468817522416874
chr9	114073800	114074800	1.819375652079039
chr9	114073900	114074900	1.9916620042572664
chr9	114074000	114075000	1.9113312633144475
chr9	114074100	114075100	2.095242418561196
chr9	114074200	114075200	2.7323401580001394
chr9	114074300	114075300	2.9146399268539875
chr9	114074400	114075400	3.0635844367332057
chr9	114074500	114075500	3.493402732301344
chr9	114074600	114075600	3.6565931791008026
chr9	114074700	114075700	4.256747293925904
chr9	114074800	114075800	3.1446570721111526
chr9	114074900	114075900	3.3052014604309985
chr9	114075000	114076000	3.190482608477784
chr9	114075100	114076100	3.1003100112849094
chr9	114075200	114076200	3.007926840078353
chr9	114075300	114076300	2.6462285879098664
chr9	114075400	114076400	2.7335755667766977
chr9	114075500	114076500	3.127780452781337
chr9	114075600	114076600	3.005360512558195
chr9	114075700	114076700	2.726438407966848
chr9	114075800	114076800	2.6720209842767897
chr9	114075900	114076900	2.03044056251063
chr9	114076000	114077000	2.2691689066291785
chr9	114076100	114077100	2.0265176636444187
chr9	114076200	114077200	1.819207633678689
chr9	114076300	114077300	2.346375505931668
chr9	114076400	114077400	2.2965634603960305
chr9	114076500	114077500	1.7826120585856169
chr9	114076600	114077600	1.2573989116976363
chr9	114076700	114077700	1.1296397153075748
chr9	114076800	114077800	1.665796790388376
chr9	114076900	114077900	2.2072759505863457
chr9	114077000	114078000	1.9672181052314284
chr9	114077100	114078100	2.299297703162123
chr9	114077200	114078200	2.7806613082858846
chr9	114077300	114078300	2.366627266590912
chr9	114077400	114078400	1.8845658917356227
chr9	114077500	114078500	1.892844251711853
chr9	114079900	114080900	0.5328086989041604
chr9	114080000	114081000	-0.20448482915322813
chr9	114080100	114081100	-0.4659763724033789
chr9	114080200	114081200	0.21134668387826894
chr9	114080300	114081300	0.23573392741242924
chr9	114080400	114081400	0.12532016884778074
chr9	114080500	114081500	0.7112033218785538
chr9	114080600	114081600	1.0650439602627528
chr9	114080700	114081700	1.8055107227349687
chr9	114080800	114081800	2.680454321858483
chr9	114080900	114081900	1.915147374333916
chr9	114081000	114082000	2.2021371229665787
chr9	114081100	114082100	3.100663445773572
chr9	114081200	114082200	2.8190819691563407
chr9	114081300	114082300	3.010834853081644
chr9	114081400	114082400	3.1274865413181963
chr9	114081500	114082500	2.7414602187427213
chr9	114081600	114082600	2.4684660975532147
chr9	114081700	114082700	1.8336558599939003
chr9	114081800	114082800	0.8684289452182272
chr9	114081900	114082900	0.7946844410808392
chr9	114082000	114083000	1.1469743046018066
chr9	114082100	114083100	0.6706298393130756
chr9	114082200	114083200	0.4424251121146909
chr9	114082300	114083300	0.3092130594887959
chr9	114083300	114084300	0.7448087851021808
chr9	114083400	114084400	0.4616666360277999
chr9	114083500	114084500	0.5561226045670422
chr9	114083600	114084600	0.11469998463147715
chr9	114083700	114084700	0.2734026703608644
chr9	114083800	114084800	0.6546812335514713
chr9	114083900	114084900	0.23513569458206401
chr9	114084000	114085000	0.2088755308594927
chr9	114084100	114085100	0.2674333237138261
chr9	114084200	114085200	0.6005462731515033
chr9	114084300	114085300	0.18017151848257784
chr9	114084400	114085400	0.5109093461073692
chr9	114084500	114085500	0.25089761295392105
chr9	114084600	114085600	0.7736484000463612
chr9	114084700	114085700	0.9421474049649768
chr9	114084800	114085800	1.4247016149538283
chr9	114084900	114085900	0.8738651405657131
chr9	114085000	114086000	0.964194307554905
chr9	114085100	114086100	0.908335952933686
chr9	114085200	114086200	0.9756853892088982
chr9	114085300	114086300	1.6879583956613904
chr9	114085400	114086400	2.023035879647907
chr9	114085500	114086500	1.7802793269366497
chr9	114085600	114086600	2.0257454868043103
chr9	114085700	114086700	2.3314675173708044
chr9	114085800	114086800	2.3175430012240907
chr9	114085900	114086900	2.7747553971756345
chr9	114086000	114087000	3.085253021837318
chr9	114086100	114087100	2.6859368973960382
chr9	114086200	114087200	2.4591917849792897
chr9	114086300	114087300	1.7972091161039094
chr9	114086400	114087400	1.3180026546944592
chr9	114086500	114087500	2.0190954538071404
chr9	114086600	114087600	1.2084689120836491
chr9	114086700	114087700	-0.20139095594631992
chr9	114086800	114087800	-0.20262167882232104
chr9	114086900	114087900	0.10007885050652547
chr9	114087000	114088000	0.41086566424361337
chr9	114087100	114088100	1.0133500398068898
chr9	114087200	114088200	1.7198489031351627
chr9	114087300	114088300	2.1877143263433565
chr9	114087400	114088400	2.278630826543816
chr9	114087500	114088500	2.01185952064626
chr9	114087600	114088600	2.026436945654422
chr9	114087700	114088700	3.023776675985063
chr9	114087800	114088800	2.827197752228788
chr9	114087900	114088900	2.7452656264325435
chr9	114088000	114089000	2.7681957454177524
chr9	114088100	114089100	2.3682040247885787
chr9	114088200	114089200	1.6996260023789789
chr9	114088300	114089300	0.9061046158730688
chr9	114088400	114089400	1.3049247586568158
chr9	114088500	114089500	1.208664682953548
chr9	114088600	114089600	1.0644311378627225
chr9	114088700	114089700	0.7710349474645621
chr9	114088800	114089800	0.5064578338189649
chr9	114088900	114089900	0.4759897080315085
chr9	114089000	114090000	0.03673096833708844
chr9	114089400	114090400	1.996824426643896
chr9	114089500	114090500	2.196771493605131
chr9	114089600	114090600	2.419382003577545
chr9	114089700	114090700	1.930958626336127
chr9	114089800	114090800	1.6821025500133682
chr9	114089900	114090900	1.620445804262142
chr9	114090000	114091000	1.6856850809509394
chr9	114090100	114091100	1.9598416030513999
chr9	114090200	114091200	1.4370454266729422
chr9	114090300	114091300	0.8961557916282825
chr9	114091100	114092100	1.0290070240538796
chr9	114091400	114092400	1.9427260088381373
chr9	114091500	114092500	2.5791840381354363
chr9	114091600	114092600	3.0586970972180825
chr9	114091700	114092700	3.594780746008325
chr9	114092200	114093200	4.030380902856039
chr9	114092300	114093300	4.250322043487535
chr9	114092400	114093400	4.441023120189239
chr9	114092500	114093500	4.301502645069754
chr9	114092600	114093600	4.119966060196178
chr9	114092700	114093700	3.5743730832512526
chr9	114092800	114093800	3.522962080852027
chr9	114092900	114093900	3.2766791581859698
chr9	114093000	114094000	3.3671062547521653
chr9	114093100	114094100	4.290075250062741
chr9	114093200	114094200	4.311426476152362
chr9	114093300	114094300	4.1136428795345115
chr9	114093400	114094400	4.019762398209118
chr9	114093500	114094500	3.647048176619287
chr9	114093600	114094600	3.703007168498598
chr9	114093700	114094700	3.874822866726829
chr9	114093800	114094800	3.4993685238426435
chr9	114094500	114095500	1.3393765665962307
chr9	114094600	114095600	1.2470524546212771
chr9	114094700	114095700	1.3348177296492685
chr9	114094800	114095800	1.3088151107838286
chr9	114094900	114095900	1.2194109556941293
chr9	114095000	114096000	0.8185905524641514
chr9	114095100	114096100	1.1795820462883808
chr9	114095200	114096200	2.6895732639511807
chr9	114095300	114096300	1.995042756114156
chr9	114095400	114096400	1.5331880970540557
chr9	114095500	114096500	1.3432865688425748
chr9	114095600	114096600	1.4059483534762776
chr9	114095700	114096700	1.3588726808153428
chr9	114095800	114096800	1.3973750201628337
chr9	114095900	114096900	1.4384713962922118
chr9	114096000	114097000	1.4519700220860767
chr9	114098700	114099700	3.597409063437658
chr9	114098800	114099800	3.2342741126735466
chr9	114098900	114099900	2.8373458519796366
chr9	114099000	114100000	2.7306142649762872
chr9	114099100	114100100	2.895350904121912
chr9	114099200	114100200	2.082344428532396
chr9	114099300	114100300	1.744506459413684
chr9	114099400	114100400	1.9947409149898137
chr9	114099500	114100500	2.60456685005739
chr9	114099600	114100600	2.498763573993716
chr9	114099700	114100700	2.3283066666000884
chr9	114099800	114100800	2.059709677987052
chr9	114099900	114100900	2.2087667069033623
chr9	114100000	114101000	1.6149528895086545
chr9	114100100	114101100	1.052119858803765
chr9	114100200	114101200	1.4648678379584446
chr9	114100300	114101300	1.389694623516446
chr9	114100400	114101400	1.110467139385026
chr9	114100500	114101500	1.6786287010250145
chr9	114100600	114101600	2.048374717106704
chr9	114100700	114101700	1.5188334961559962
chr9	114100800	114101800	1.3674778068103413
chr9	114100900	114101900	0.8502800523238309
chr9	114101000	114102000	1.106805876230948
chr9	114101100	114102100	1.5265618255524809
chr9	114101200	114102200	1.4220928925500156
chr9	114101300	114102300	1.1328539920069816
chr9	114101400	114102400	1.290860533913888
chr9	114102500	114103500	-0.1122818603427156
chr9	114102600	114103600	-0.2985071743557636
chr9	114102700	114103700	-0.4506979126502724
chr9	114102800	114103800	-0.9838093663911012
chr9	114106600	114107600	1.2765985844001684
chr9	114106700	114107700	0.8779386664402673
chr9	114106800	114107800	2.095567437030049
chr9	114106900	114107900	2.051882559435975
chr9	114107000	114108000	2.094676040407087
chr9	114107100	114108100	2.533082911614984
chr9	114107200	114108200	3.143796359477085
chr9	114107300	114108300	3.5954664909986924
chr9	114107400	114108400	3.5053204022155517
chr9	114107500	114108500	3.0413540479278884
chr9	114107600	114108600	2.8424965874492742
chr9	114107700	114108700	3.2822056229675503
chr9	114107800	114108800	2.0834951836808613
chr9	114108500	114109500	0.4632629351058563
chr9	114108600	114109600	0.26860104265554435
chr9	114108700	114109700	0.04464296717527843
chr9	114108800	114109800	0.5280616611724176
chr9	114108900	114109900	0.7069305138311838
chr9	114109000	114110000	0.6932689394638204
chr9	114109100	114110100	1.1605546453549087
chr9	114109200	114110200	0.2807557903026076
chr9	114109300	114110300	1.0295168417982692
chr9	114109400	114110400	0.8123661612551161
chr9	114109500	114110500	1.3575834166189429
chr9	114109600	114110600	1.4574128373866548
chr9	114109700	114110700	1.5459451102323856
chr9	114109800	114110800	0.7887784858374749
chr9	114109900	114110900	0.6119733153903838
chr9	114110000	114111000	0.5948501697238783
chr9	114110100	114111100	0.4574681035690355
chr9	114110200	114111200	1.2590620930420349
chr9	114111700	114112700	-2.229432579558941
chr9	114111800	114112800	-1.90713586767744
chr9	114111900	114112900	-1.8320885110457543
chr9	114112000	114113000	-1.702300291000054
chr9	114112100	114113100	-1.334882321317878
chr9	114112200	114113200	-1.020694075730244
chr9	114112300	114113300	-0.26873168630830274
chr9	114112400	114113400	0.8704750203466095
chr9	114112500	114113500	1.150257602273263
chr9	114112600	114113600	1.7431890911131716
chr9	114112700	114113700	1.813144703953771
chr9	114112800	114113800	1.6452889399747423
chr9	114112900	114113900	1.891868347885976
chr9	114113000	114114000	2.296702094939087
chr9	114113100	114114100	2.3244476963830683
chr9	114113200	114114200	2.3411719940411992
chr9	114113300	114114300	2.022895206017488
chr9	114113400	114114400	1.6291523378575783
chr9	114113500	114114500	1.5541020850506702
chr9	114113600	114114600	1.7494305015321705
chr9	114113700	114114700	1.946287078910344
chr9	114113800	114114800	2.0223227371632637
chr9	114114200	114115200	-0.5067859407974609
chr9	114114300	114115300	-0.08375332785183864
chr9	114114400	114115400	0.20440623444445002
chr9	114114500	114115500	0.5864077807090207
chr9	114114600	114115600	-0.03306352828752878
chr9	114114700	114115700	-0.4175829079509454
chr9	114114800	114115800	-0.42504778341512667
chr9	114114900	114115900	-0.8394525601978101
chr9	114115000	114116000	-1.1319886295369601
chr9	114115100	114116100	-0.6920874270076494
chr9	114115200	114116200	-0.30022550461787306
chr9	114115300	114116300	-0.907140598133161
chr9	114115400	114116400	-0.9684808196164344
chr9	114115500	114116500	-1.263674531456158
chr9	114115600	114116600	-0.4725603695265141
chr9	114115700	114116700	-0.03209471657670042
chr9	114115800	114116800	-0.7809095283287929
chr9	114115900	114116900	-0.17565852868690493
chr9	114116000	114117000	0.29201899008535626
chr9	114116100	114117100	0.2859244888755301
chr9	114116200	114117200	0.2148460022540241
chr9	114118000	114119000	-0.869825812961762
chr9	114118100	114119100	-0.8767494987654266
chr9	114118200	114119200	-1.6221974457052373
chr9	114118300	114119300	-2.208091227822185
chr9	114118400	114119400	-2.3052497047991283
chr9	114118500	114119500	-2.5349758435899488
chr9	114118600	114119600	-2.826454623537491
chr9	114118700	114119700	-2.8958486044773832
chr9	114118800	114119800	-3.047984372064255
chr9	114118900	114119900	-2.7303649414811884
chr9	114119000	114120000	-1.2138812018411342
chr9	114119100	114120100	-0.7467520059408483
chr9	114119200	114120200	0.6079714039264907
chr9	114119400	114120400	0.5476920264355073
chr9	114119500	114120500	1.057866932413552
chr9	114119600	114120600	1.4589346301074777
chr9	114119700	114120700	1.6903647445457024
chr9	114119800	114120800	1.87403859705146
chr9	114119900	114120900	1.4316735190282432
chr9	114120000	114121000	1.345817655841842
chr9	114120100	114121100	1.2077006569137982
chr9	114120200	114121200	1.1602318615004257
chr9	114120300	114121300	1.2821973230654709
chr9	114120400	114121400	1.965782853329585
chr9	114120500	114121500	2.325227634204999
chr9	114120600	114121600	2.036711895608313
chr9	114120700	114121700	1.9773573761063328
chr9	114120800	114121800	1.44365851104251
chr9	114120900	114121900	1.8799224129742733
chr9	114121000	114122000	1.543062517565043
chr9	114121100	114122100	1.7940649192840017
chr9	114121200	114122200	1.7279286023307
chr9	114121300	114122300	2.0615837428370183
chr9	114121400	114122400	1.9759215735138282
chr9	114121500	114122500	1.0236025915179874
chr9	114121600	114122600	1.19780245424314
chr9	114121700	114122700	0.9897110709856644
chr9	114121800	114122800	1.1634185559271313
chr9	114121900	114122900	0.5018409279636359
chr9	114122000	114123000	0.6517889055158453
chr9	114122100	114123100	0.9617030348886136
chr9	114122200	114123200	1.207220418671239
chr9	114122300	114123300	1.198322269196242
chr9	114122400	114123400	1.1864757745542762
chr9	114122500	114123500	1.920523548142652
chr9	114122600	114123600	1.8589029056255064
chr9	114122700	114123700	2.212641725664373
chr9	114122800	114123800	2.365961400396447
chr9	114122900	114123900	3.0256986732016724
chr9	114123000	114124000	2.9048806527154953
chr9	114123100	114124100	2.3438381859779716
chr9	114123200	114124200	1.745967004071123
chr9	114123300	114124300	1.6642848307740767
chr9	114123400	114124400	1.8871283252772075
chr9	114123500	114124500	1.6273781402518328
chr9	114123600	114124600	1.350096581648743
chr9	114123700	114124700	1.5782468655791873
chr9	114123800	114124800	1.514839537267814
chr9	114123900	114124900	1.259422254845792
chr9	114124000	114125000	1.0743986770002008
chr9	114124100	114125100	0.903158731916644
chr9	114124200	114125200	1.3355126320855084
chr9	114124300	114125300	2.1412231323245408
chr9	114124400	114125400	2.56848023547588
chr9	114124500	114125500	2.5838333389759462
chr9	114124600	114125600	2.973251817634058
chr9	114124700	114125700	2.3440574446204065
chr9	114124800	114125800	2.1312968347485968
chr9	114124900	114125900	2.280409931746062
chr9	114125000	114126000	2.610228183316355
chr9	114125100	114126100	2.9709056091106247
chr9	114125200	114126200	3.06086295517878
chr9	114125900	114126900	-0.1375008280366596
chr9	114126000	114127000	0.51180987967797
chr9	114126100	114127100	0.9271152867912266
chr9	114126200	114127200	0.6528594222339921
chr9	114126300	114127300	1.6390807665285196
chr9	114126400	114127400	1.8876327162370905
chr9	114126500	114127500	1.3374414406157402
chr9	114126600	114127600	1.3952889177295589
chr9	114126700	114127700	1.565441943211883
chr9	114126800	114127800	2.326209783311226
chr9	114126900	114127900	2.1902304451358017
chr9	114127000	114128000	1.9585252680645084
chr9	114127100	114128100	2.004594711762704
chr9	114127200	114128200	2.57558929279054
chr9	114127300	114128300	2.007164328922592
chr9	114127400	114128400	2.1285490268833818
chr9	114127500	114128500	2.2038586925693413
chr9	114127600	114128600	1.80180098427534
chr9	114127700	114128700	1.6545629441442116
chr9	114127800	114128800	1.5990194391552182
chr9	114127900	114128900	1.8922991021905835
chr9	114128000	114129000	1.9875088318341692
chr9	114128200	114129200	1.390713283976604
chr9	114128300	114129300	1.2226427709730174
chr9	114128400	114129400	1.3411908492745812
chr9	114128500	114129500	1.2119184695601812
chr9	114128600	114129600	1.262494038649324
chr9	114128700	114129700	1.2035089443761062
chr9	114128800	114129800	0.9051405293104516
chr9	114129300	114130300	0.18809796235387047
chr9	114129400	114130400	0.588140843788604
chr9	114129500	114130500	0.9995801641095222
chr9	114129600	114130600	1.1156664207587588
chr9	114129700	114130700	1.248156813606832
chr9	114129800	114130800	0.9960777093055859
chr9	114129900	114130900	1.292822919222346
chr9	114130000	114131000	1.029020909311399
chr9	114130100	114131100	1.14799769095354
chr9	114130200	114131200	0.5987270622411662
chr9	114130300	114131300	1.347936912391256
chr9	114130400	114131400	0.5005198193501141
chr9	114130500	114131500	0.04067754260492788
chr9	114130600	114131600	-0.02812588998209117
chr9	114130700	114131700	-0.4177119576112804
chr9	114130800	114131800	-0.032325359839923594
chr9	114130900	114131900	-0.6093558638158093
chr9	114131000	114132000	-0.09279266890310794
chr9	114131200	114132200	0.03915131094483063
chr9	114131300	114132300	-0.4009163575115736
chr9	114131400	114132400	0.09706554579744377
chr9	114131500	114132500	0.28564517765818337
chr9	114131600	114132600	0.5339676278921709
chr9	114131700	114132700	0.9570163704813492
chr9	114131800	114132800	0.8090728566642369
chr9	114132700	114133700	0.7408719112529144
chr9	114132800	114133800	0.7144427959293391
chr9	114132900	114133900	0.8716621116907438
chr9	114133000	114134000	0.6301611069983377
chr9	114133100	114134100	1.0118769250409858
chr9	114133200	114134200	1.3760955253460856
chr9	114133300	114134300	1.5161932897193031
chr9	114133400	114134400	1.5254254225733683
chr9	114133500	114134500	1.3658765482714847
chr9	114133600	114134600	1.6503100693781985
chr9	114133700	114134700	1.1311917378785354
chr9	114133800	114134800	1.5743154015605123
chr9	114133900	114134900	1.9213914203412288
chr9	114134000	114135000	2.0921027202574813
chr9	114134100	114135100	1.8192714290187253
chr9	114134200	114135200	1.5662274850620126
chr9	114134300	114135300	1.2848124003611308
chr9	114134400	114135400	1.9030768915789584
chr9	114134500	114135500	2.469183678327599
chr9	114134600	114135600	2.3687136989380955
chr9	114134700	114135700	1.933727761604715
chr9	114134800	114135800	1.5251375882125553
chr9	114134900	114135900	1.5585842596852824
chr9	114135000	114136000	1.3144030332830448
chr9	114135100	114136100	1.4049676665425808
chr9	114135200	114136200	1.3303077051225185
chr9	114135300	114136300	1.4905283977504311
chr9	114135400	114136400	1.1294944660381645
chr9	114135500	114136500	1.0644831785792013
chr9	114135600	114136600	1.4261550430329821
chr9	114135700	114136700	1.811962532182268
chr9	114135800	114136800	2.0395255636388683
chr9	114135900	114136900	1.6204559890452013
chr9	114136000	114137000	1.7563300000252293
chr9	114136100	114137100	1.540758137463119
chr9	114136200	114137200	1.364562163892346
chr9	114136300	114137300	1.4163652689864872
chr9	114136400	114137400	1.3965349174944204
chr9	114136500	114137500	1.2956815982489498
chr9	114136600	114137600	0.8785001979645207
chr9	114137200	114138200	1.506442689877369
chr9	114137300	114138300	1.2150315387462374
chr9	114137400	114138400	1.2557710404465428
chr9	114137500	114138500	1.215134839583225
chr9	114137600	114138600	0.8499876261275409
chr9	114137700	114138700	0.803442595505241
chr9	114137800	114138800	0.4749572287404657
chr9	114137900	114138900	0.482272468652458
chr9	114138000	114139000	-0.32515560035810875
chr9	114138100	114139100	0.13779272118861735
chr9	114138200	114139200	0.3221853068240824
chr9	114138300	114139300	0.8238560819163614
chr9	114138400	114139400	0.27037723180553425
chr9	114138500	114139500	0.3441273432483986
chr9	114138600	114139600	1.3876726377395867
chr9	114138700	114139700	1.68938753857004
chr9	114138800	114139800	1.7695129842287485
chr9	114138900	114139900	2.080575601399652
chr9	114139000	114140000	2.48503669547373
chr9	114139100	114140100	2.6395041039676035
chr9	114139200	114140200	2.755975391479728
chr9	114139300	114140300	2.503244041131793
chr9	114139400	114140400	3.0603334932542112
chr9	114139500	114140500	3.1662513276666817
chr9	114139600	114140600	2.3000862805442903
chr9	114139700	114140700	1.7159511663806422
chr9	114139800	114140800	2.4604509649326194
chr9	114139900	114140900	2.079961657566652
chr9	114140000	114141000	1.3739680783655148
chr9	114140100	114141100	0.985476169920303
chr9	114140200	114141200	0.2619533345533993
chr9	114140300	114141300	0.17503173236888372
chr9	114140400	114141400	-0.04346388729779204
chr9	114140500	114141500	-0.08879287417268751
chr9	114140600	114141600	-0.6231240837120203
chr9	114140700	114141700	-0.5646948116388896
chr9	114140800	114141800	-1.3517580655005013
chr9	114140900	114141900	-0.9070951074223628
chr9	114141000	114142000	-0.29717689076664977
chr9	114141100	114142100	-0.6252834790242732
chr9	114141200	114142200	-0.1101693421059874
chr9	114141300	114142300	-0.17642429551349562
chr9	114141400	114142400	-0.16253899730463806
chr9	114141500	114142500	0.042743914414358236
chr9	114141600	114142600	0.63657278670863
chr9	114141700	114142700	1.044760039998186
chr9	114141800	114142800	1.2834048166201641
chr9	114141900	114142900	0.9204116082220664
chr9	114142000	114143000	0.696545705049138
chr9	114142100	114143100	1.0451430067545904
chr9	114142200	114143200	0.9325751222850104
chr9	114142300	114143300	0.911154815368335
chr9	114142400	114143400	0.5058961198918427
chr9	114142500	114143500	0.63012486811013
chr9	114142600	114143600	1.0331094871003683
chr9	114142700	114143700	1.0332728328625669
chr9	114142800	114143800	0.5556987010145839
chr9	114142900	114143900	0.7073140890122445
chr9	114143000	114144000	0.7531770734586569
chr9	114143100	114144100	0.7198470365586481
chr9	114143200	114144200	0.8655207200904461
chr9	114143300	114144300	0.9895651705296026
chr9	114143400	114144400	1.2538491649147805
chr9	114143500	114144500	0.3558270980766705
chr9	114143600	114144600	-0.2713152299081218
chr9	114143700	114144700	-0.3293976376258576
chr9	114143800	114144800	-0.17454714165799814
chr9	114143900	114144900	-0.16737761307708832
chr9	114144000	114145000	-0.4505019670520155
chr9	114144100	114145100	-0.3854012738858417
chr9	114144200	114145200	-0.8698835026211048
chr9	114144300	114145300	-1.2076489373631802
chr9	114144400	114145400	-1.082090852539724
chr9	114144500	114145500	-0.12794354056367505
chr9	114144600	114145600	0.512079351573708
chr9	114144700	114145700	0.3294542591142205
chr9	114144800	114145800	0.5966222415601931
chr9	114144900	114145900	0.0012399844538593392
chr9	114145000	114146000	0.647380462050243
chr9	114145100	114146100	0.2038424829704981
chr9	114145200	114146200	0.2722703983309977
chr9	114145300	114146300	0.5555309370676562
chr9	114145400	114146400	0.8528336581883539
chr9	114145500	114146500	0.3137772977081946
chr9	114145600	114146600	-0.24418150228417346
chr9	114145700	114146700	-0.38693095162093577
chr9	114145800	114146800	-0.4664324589088785
chr9	114146300	114147300	0.5058000560016899
chr9	114146400	114147400	0.2064751279614868
chr9	114146500	114147500	-0.2346988995473948
chr9	114146600	114147600	-0.002790188719703376
chr9	114146700	114147700	0.5625218824432702
chr9	114146800	114147800	0.9223773247039844
chr9	114146900	114147900	0.5708093336252829
chr9	114147000	114148000	0.7629129207633222
chr9	114147100	114148100	0.7494300601626541
chr9	114147200	114148200	0.7558056564076606
chr9	114147300	114148300	1.0300593636243565
chr9	114147400	114148400	1.3281524111073937
chr9	114148300	114149300	2.2993164099839074
chr9	114148400	114149400	2.6350068120043493
chr9	114148500	114149500	2.1585545803647492
chr9	114148600	114149600	1.7411823027330229
chr9	114148700	114149700	1.5781179317178171
chr9	114148800	114149800	1.0435824361852502
chr9	114148900	114149900	1.3212386078766658
chr9	114149000	114150000	0.9989099568432327
chr9	114149100	114150100	0.43113097173600745
chr9	114149200	114150200	0.535706539505102
chr9	114149300	114150300	0.8302204240417493
chr9	114149400	114150400	0.4801330382359597
chr9	114149500	114150500	0.5722018875440718
chr9	114149600	114150600	0.5554509647618954
chr9	114149700	114150700	0.6393878794106852
chr9	114149800	114150800	0.968796095060273
chr9	114149900	114150900	0.008737350593287334
chr9	114150000	114151000	0.2137880061591194
chr9	114150100	114151100	0.8200540328059991
chr9	114150200	114151200	0.4855038518873091
chr9	114150300	114151300	0.08044026535641441
chr9	114150400	114151400	-0.055458226199922266
chr9	114150500	114151500	0.2198680800802802
chr9	114151800	114152800	-0.6947173147058948
chr9	114151900	114152900	0.40888462902217537
chr9	114152000	114153000	1.3042918654788962
chr9	114152100	114153100	1.392100693601493
chr9	114152200	114153200	1.1838602170632733
chr9	114152300	114153300	0.9847315170700364
chr9	114152400	114153400	1.3104403834614131
chr9	114152500	114153500	1.5341104418858893
chr9	114152600	114153600	1.7563219722238532
chr9	114152700	114153700	1.986805518276414
chr9	114152800	114153800	2.378570450212852
chr9	114152900	114153900	1.5915313882097757
chr9	114153000	114154000	0.23885918763909536
chr9	114153100	114154100	0.6296133184834237
chr9	114153200	114154200	1.206201756749694
chr9	114153300	114154300	1.831895356775943
chr9	114153400	114154400	1.4506201784013972
chr9	114153500	114154500	1.0229672099404512
chr9	114153600	114154600	0.7299242161486907
chr9	114154000	114155000	5.829740688149872
chr9	114154100	114155100	6.249169322852228
chr9	114154200	114155200	6.690576772971423
chr9	114154300	114155300	7.118148656968793
chr9	114154400	114155400	6.876938916154625
chr9	114154500	114155500	7.054166467014219
chr9	114154600	114155600	7.0536856768724645
chr9	114154700	114155700	7.06436462501516
chr9	114154800	114155800	6.532504018637082
chr9	114154900	114155900	5.892893591789831
chr9	114155000	114156000	5.4769436113195376
chr9	114155100	114156100	5.033726137499031
chr9	114155200	114156200	4.481678651242762
chr9	114155300	114156300	3.5834391916425017
chr9	114155400	114156400	3.2842213255048005
chr9	114155500	114156500	3.3381656441596066
chr9	114155600	114156600	3.5229907442272412
chr9	114155700	114156700	3.650767046119906
chr9	114155800	114156800	3.0060282493942023
chr9	114155900	114156900	3.727365978458585
chr9	114156000	114157000	3.1948923055527554
chr9	114156100	114157100	2.2851596995612526
chr9	114156200	114157200	1.970639280830656
chr9	114156300	114157300	1.6616521543287883
chr9	114156400	114157400	1.4121041035673
chr9	114156500	114157500	0.8962692600876475
chr9	114156600	114157600	0.5503215487600179
chr9	114156700	114157700	-0.002403345867011316
chr9	114157400	114158400	-0.08766620867130945
chr9	114157500	114158500	0.6397531580561995
chr9	114157600	114158600	0.8894904890869575
chr9	114157700	114158700	1.2073496181943166
chr9	114157800	114158800	1.356922395579642
chr9	114157900	114158900	1.7484810658041419
chr9	114158000	114159000	1.9828071806679233
chr9	114158100	114159100	2.0128672118116957
chr9	114158200	114159200	1.7579456268781977
chr9	114158300	114159300	1.4704090580700366
chr9	114158400	114159400	1.8363855091749608
chr9	114158500	114159500	1.6822323466355824
chr9	114158600	114159600	1.5200609519688302
chr9	114158700	114159700	1.2717477265726291
chr9	114158800	114159800	1.1637644065350876
chr9	114158900	114159900	0.9015595015964012
chr9	114159000	114160000	0.6412323235603792
chr9	114160700	114161700	2.287663525928904
chr9	114160800	114161800	2.3730191414171324
chr9	114160900	114161900	2.197283064807625
chr9	114161000	114162000	1.7120165053115586
chr9	114161100	114162100	1.7793073694442298
chr9	114161200	114162200	1.061353919305149
chr9	114161300	114162300	1.9125535504575608
chr9	114161400	114162400	1.9214858887397068
chr9	114161500	114162500	1.6492985185373992
chr9	114161600	114162600	1.602073937550215
chr9	114163100	114164100	3.5819407208059917
chr9	114163200	114164200	3.5001303215798605
chr9	114163300	114164300	3.030236284775597
chr9	114163400	114164400	2.5526241833233745
chr9	114163500	114164500	2.5684877058432933
chr9	114163600	114164600	1.8936829587499264
chr9	114163700	114164700	1.0959170608379307
chr9	114163800	114164800	0.5165394734990125
chr9	114163900	114164900	0.4567968728257804
chr9	114164000	114165000	0.09862610239872599
chr9	114164100	114165100	-1.0582292305958436
chr9	114164200	114165200	-1.4101503134012003
chr9	114164300	114165300	-1.4959159885316573
chr9	114164400	114165400	-0.16466531682201682
chr9	114164500	114165500	-0.2000017012027104
chr9	114168100	114169100	2.8040594409924835
chr9	114168200	114169200	2.6280325627851275
chr9	114168300	114169300	2.2115736115186544
chr9	114168400	114169400	2.5521795079711547
chr9	114168500	114169500	2.4660521609084562
chr9	114168600	114169600	2.1422375561558837
chr9	114168700	114169700	2.135547015954568
chr9	114168800	114169800	2.1868821337554643
chr9	114168900	114169900	1.1813743632894145
chr9	114169000	114170000	0.10003691254068454
chr9	114170600	114171600	1.461248106283781
chr9	114170700	114171700	1.6593826108713223
chr9	114170800	114171800	1.8554652867181125
chr9	114170900	114171900	1.7715440159383946
chr9	114171000	114172000	1.382245736186566
chr9	114171100	114172100	1.541553650105482
chr9	114171200	114172200	1.392416993987964
chr9	114171300	114172300	1.2121327251367824
chr9	114171400	114172400	2.409505678625336
chr9	114171500	114172500	2.107293989418765
chr9	114171600	114172600	1.6684169060784977
chr9	114171700	114172700	1.5710398963063996
chr9	114171800	114172800	1.2611635691428895
chr9	114171900	114172900	1.0835714479681806
chr9	114172000	114173000	1.4453959774886944
chr9	114172100	114173100	1.3311569288208769
chr9	114172200	114173200	1.4698967637446183
chr9	114172900	114173900	1.0319065212564529
chr9	114173000	114174000	1.3742549507914272
chr9	114173100	114174100	1.136962251617353
chr9	114173200	114174200	1.3483494606016313
chr9	114173300	114174300	0.8574498568970652
chr9	114173500	114174500	0.7001105897882298
chr9	114173600	114174600	0.7060880870501792
chr9	114173700	114174700	0.943203972774409
chr9	114173800	114174800	0.8584330519275638
chr9	114173900	114174900	0.7296166398310354
chr9	114174000	114175000	0.4695461781226027
chr9	114175300	114176300	0.7889659633154553
chr9	114175400	114176400	1.4959739737606643
chr9	114175500	114176500	1.5300727760774246
chr9	114175600	114176600	0.5000402630040856
chr9	114175700	114176700	0.08142863721497924
chr9	114175800	114176800	-0.3335564525159085
chr9	114175900	114176900	0.4989593781239405
chr9	114176000	114177000	1.186906361085811
chr9	114176100	114177100	1.3988381719986167
chr9	114176200	114177200	1.2552370438901834
chr9	114176300	114177300	1.116206909643882
chr9	114176400	114177400	0.3454942371634161
chr9	114176500	114177500	0.35878839485508635
chr9	114176600	114177600	1.4952439342395036
chr9	114176700	114177700	2.32536281425347
chr9	114176800	114177800	2.8087433988292
chr9	114176900	114177900	2.6727411164252137
chr9	114177000	114178000	2.381178328439769
chr9	114177100	114178100	1.97385784376884
chr9	114177200	114178200	2.428223453816272
chr9	114177300	114178300	2.4642398337704856
chr9	114177400	114178400	3.1974101437091837
chr9	114177500	114178500	2.9621855864273083
chr9	114177600	114178600	2.253169315782161
chr9	114177700	114178700	2.333790251296448
chr9	114177800	114178800	1.680006897702857
chr9	114177900	114178900	1.0354196867940981
chr9	114178000	114179000	0.664818744519726
chr9	114178100	114179100	1.193253693483751
chr9	114178200	114179200	1.1121152423115972
chr9	114178300	114179300	1.2978022933619826
chr9	114178400	114179400	0.9052375436516924
chr9	114178500	114179500	1.6765668771155895
chr9	114178600	114179600	1.8042984873384853
chr9	114178700	114179700	1.5018112573467908
chr9	114178800	114179800	2.040640662343545
chr9	114179900	114180900	1.8798889263350884
chr9	114180000	114181000	2.3746989887313057
chr9	114180100	114181100	1.8210938561613343
chr9	114180200	114181200	1.5150609387607898
chr9	114180300	114181300	1.6774964130866985
chr9	114180400	114181400	1.0660162821446828
chr9	114180500	114181500	0.1874731728761405
chr9	114180600	114181600	0.6157627305829645
chr9	114180700	114181700	0.3832746836875594
chr9	114180800	114181800	-0.04325817330186748
chr9	114180900	114181900	0.4753907959960458
chr9	114181000	114182000	-0.2557318727053221
chr9	114181100	114182100	-0.017397042850285063
chr9	114181200	114182200	0.17494740797293687
chr9	114181300	114182300	-0.3570129576298736
chr9	114181400	114182400	-0.2888631121098052
chr9	114181500	114182500	0.08709153688138388
chr9	114181600	114182600	0.20965010909793289
chr9	114181700	114182700	0.3261573460148222
chr9	114181800	114182800	0.695011647996827
chr9	114182600	114183600	0.6771282644921616
chr9	114182700	114183700	1.0487985056376712
chr9	114182800	114183800	1.6026046759096029
chr9	114182900	114183900	1.7426343677586569
chr9	114183000	114184000	1.8147172964490008
chr9	114183100	114184100	1.8634532872327518
chr9	114183200	114184200	1.8669076966489644
chr9	114183300	114184300	1.7512359118640903
chr9	114183400	114184400	1.6112116943078596
chr9	114183500	114184500	1.4451922185994197
chr9	114183600	114184600	1.4100994221053529
chr9	114183700	114184700	1.1918280359062303
chr9	114188600	114189600	1.3277184782956564
chr9	114188700	114189700	2.131078836574704
chr9	114188800	114189800	1.6636714259856469
chr9	114188900	114189900	1.5977717321451774
chr9	114189000	114190000	1.695843559020165
chr9	114189100	114190100	1.6408511343800256
chr9	114189200	114190200	1.3389103198532326
chr9	114189300	114190300	1.5247428826331468
chr9	114189400	114190400	1.6259275269132611
chr9	114189500	114190500	1.461970118701365
chr9	114189600	114190600	1.5851138004894076
chr9	114189700	114190700	1.07847544448073
chr9	114189800	114190800	1.7534878582616653
chr9	114189900	114190900	2.028040261460476
chr9	114190000	114191000	1.4353230600274776
chr9	114190100	114191100	2.117480921574215
chr9	114190200	114191200	2.1480305240180053
chr9	114190300	114191300	1.92685893102947
chr9	114190400	114191400	2.2423054595775898
chr9	114190500	114191500	2.2915933029951834
chr9	114190600	114191600	1.5858572129487376
chr9	114190700	114191700	1.3184630069240677
chr9	114190800	114191800	0.9048760083849592
chr9	114190900	114191900	0.6878975780664953
chr9	114191000	114192000	0.9341698797584017
chr9	114191100	114192100	0.08470094863786949
chr9	114191200	114192200	0.6359246690827906
chr9	114191300	114192300	0.6591176987223808
chr9	114191400	114192400	0.6964761558238154
chr9	114191500	114192500	1.2885330492722575
chr9	114191600	114192600	1.9115213212205813
chr9	114191700	114192700	2.0253372095879842
chr9	114191800	114192800	2.1273615676544018
chr9	114191900	114192900	2.2249048148493022
chr9	114192000	114193000	2.501385529557032
chr9	114192100	114193100	3.3153265452738525
chr9	114192200	114193200	2.9183485958426387
chr9	114192300	114193300	2.780106927903294
chr9	114192400	114193400	2.753261367785059
chr9	114192500	114193500	1.2841119420345444
chr9	114192600	114193600	0.6341111099144767
chr9	114192700	114193700	0.956631793879336
chr9	114192800	114193800	1.0181434708290575
chr9	114192900	114193900	1.0244492488826575
chr9	114193000	114194000	0.789788238294784
chr9	114193100	114194100	0.3297367405849323
chr9	114193200	114194200	0.31731149322144725
chr9	114193300	114194300	0.17594320772995092
chr9	114193400	114194400	-0.4999205033660193
chr9	114193500	114194500	1.1000222262487809
chr9	114193600	114194600	1.0052282939402282
chr9	114193700	114194700	0.9988309770602408
chr9	114193800	114194800	0.21557469620148603
chr9	114193900	114194900	-0.2823022147702982
chr9	114194000	114195000	-0.12881509785038875
chr9	114194100	114195100	0.10590196903471837
chr9	114194200	114195200	0.17063268990258726
chr9	114194300	114195300	0.7097787077687694
chr9	114194400	114195400	1.5308706252332327
chr9	114194500	114195500	0.8321216845371923
chr9	114194600	114195600	1.2238275286954463
chr9	114194700	114195700	1.0182140589221502
chr9	114194800	114195800	1.9885460714649248
chr9	114194900	114195900	2.6218737662906784
chr9	114195000	114196000	2.9972670327034923
chr9	114195800	114196800	2.5632600554738274
chr9	114195900	114196900	2.605186846065408
chr9	114196000	114197000	2.882515890623907
chr9	114196100	114197100	2.501954310270066
chr9	114196200	114197200	2.37298210057062
chr9	114196300	114197300	2.4122992846792988
chr9	114196400	114197400	2.49574636387645
chr9	114196500	114197500	2.443141708452308
chr9	114196600	114197600	2.5057786032097065
chr9	114196700	114197700	2.0955329720146296
chr9	114196800	114197800	1.8908676813339125
chr9	114196900	114197900	2.0802432363015493
chr9	114197000	114198000	1.5186614756391246
chr9	114197100	114198100	1.6321659236006931
chr9	114197900	114198900	-1.4016093675639951
chr9	114198000	114199000	-0.3663536114786511
chr9	114198100	114199100	-0.08266088937054411
chr9	114198200	114199200	-0.08638040774747613
chr9	114198300	114199300	-0.43828430506270455
chr9	114198400	114199400	-0.3745063376840049
chr9	114198500	114199500	0.3348243888400619
chr9	114198600	114199600	0.7085323911698009
chr9	114198700	114199700	1.5760757675466317
chr9	114198800	114199800	2.8360116913110693
chr9	114198900	114199900	2.723432355553113
chr9	114199000	114200000	2.064040895156745
chr9	114199100	114200100	2.1226625623400066
chr9	114199200	114200200	2.354520290853694
chr9	114199300	114200300	2.362392994620675
chr9	114199400	114200400	2.351863317943588
chr9	114199500	114200500	1.6116920134260548
chr9	114199600	114200600	0.9239429910845202
chr9	114199700	114200700	0.7430305280723635
chr9	114199800	114200800	-0.19070835691847995
chr9	114199900	114200900	0.14851148639801018
chr9	114200000	114201000	0.722778670517822
chr9	114200100	114201100	0.6752067448811228
chr9	114200200	114201200	0.4895026712995371
chr9	114200300	114201300	0.9397435589135066
chr9	114200400	114201400	1.094453421919605
chr9	114200500	114201500	1.3562496943605231
chr9	114200600	114201600	1.5785539089705525
chr9	114200700	114201700	1.3693275622252687
chr9	114200800	114201800	1.1977666781206808
chr9	114200900	114201900	0.9080016049205316
chr9	114201000	114202000	0.7381681299522127
chr9	114201100	114202100	0.4034081656897393
chr9	114201200	114202200	0.618723442383462
chr9	114201300	114202300	1.130781809099373
chr9	114201400	114202400	0.8162032538092278
chr9	114201500	114202500	0.8834726628911841
chr9	114201600	114202600	1.1117363291981368
chr9	114201700	114202700	1.6336343639478097
chr9	114201800	114202800	1.918019270274759
chr9	114201900	114202900	1.960302417620449
chr9	114202000	114203000	1.6609920513106262
chr9	114202100	114203100	2.033351043127292
chr9	114202200	114203200	1.8920620777575023
chr9	114202300	114203300	1.3060273287143884
chr9	114202400	114203400	1.7411553895136105
chr9	114202500	114203500	2.018668574029729
chr9	114202600	114203600	1.5083953232720355
chr9	114202700	114203700	1.5115773796848986
chr9	114202800	114203800	1.5814482662752656
chr9	114202900	114203900	2.020529385620929
chr9	114203000	114204000	2.153275116169771
chr9	114203100	114204100	2.262863603294098
chr9	114203200	114204200	2.039770101251438
chr9	114203300	114204300	2.022780295523626
chr9	114203400	114204400	2.4318874258879783
chr9	114203500	114204500	2.6903426458612394
chr9	114203600	114204600	2.5144690861078645
chr9	114203700	114204700	2.588236759108243
chr9	114203800	114204800	2.8396630720849227
chr9	114203900	114204900	2.7736497559141027
chr9	114204000	114205000	2.4948740913511074
chr9	114204100	114205100	2.483074184084897
chr9	114204200	114205200	2.9337417414695586
chr9	114204300	114205300	2.9729365250949127
chr9	114204400	114205400	2.577231709729313
chr9	114204500	114205500	1.986461453331692
chr9	114204600	114205600	2.0612553515178926
chr9	114206400	114207400	1.1768631873060045
chr9	114206500	114207500	0.6386157268599655
chr9	114206600	114207600	0.8001424341506304
chr9	114206700	114207700	1.1056625446333483
chr9	114206800	114207800	0.6382192056466974
chr9	114206900	114207900	0.6262897038315699
chr9	114207000	114208000	0.8003099439344036
chr9	114207100	114208100	0.9629916014830414
chr9	114207200	114208200	0.5279745617100686
chr9	114207300	114208300	1.2159627362567464
chr9	114207400	114208400	1.2703562854342465
chr9	114207500	114208500	2.263489272956704
chr9	114207600	114208600	1.8790444598827487
chr9	114207700	114208700	1.94077392149117
chr9	114207800	114208800	2.0878080641070667
chr9	114207900	114208900	2.8720870371352896
chr9	114208000	114209000	3.1718034555752572
chr9	114208100	114209100	3.4653385673621693
chr9	114208200	114209200	3.5800129407379564
chr9	114208300	114209300	3.1691693435512565
chr9	114208400	114209400	3.141592415705353
chr9	114208500	114209500	2.9839833352616183
chr9	114208600	114209600	3.511983085742455
chr9	114208700	114209700	3.4881017906787646
chr9	114212400	114213400	2.3002648051140797
chr9	114212500	114213500	2.550235246838131
chr9	114212600	114213600	2.5025965333117406
chr9	114212700	114213700	2.6014667077610563
chr9	114212800	114213800	2.562091745519942
chr9	114212900	114213900	1.9503413380476489
chr9	114213000	114214000	1.9528955492710884
chr9	114213100	114214100	2.3283208839809557
chr9	114213200	114214200	2.408376943594573
chr9	114213300	114214300	1.5114235561314586
chr9	114213400	114214400	1.3640972121563486
chr9	114213500	114214500	1.2244396021265551
chr9	114213600	114214600	1.3524659450988614
chr9	114213700	114214700	0.9787320261196912
chr9	114213800	114214800	1.3406484434959889
chr9	114213900	114214900	2.2594857870964704
chr9	114214000	114215000	1.98445917606935
chr9	114214100	114215100	1.5821226786178288
chr9	114214200	114215200	1.4971102371713885
chr9	114214300	114215300	1.814484635612376
chr9	114214400	114215400	1.7921738748842737
chr9	114214500	114215500	1.929751881404537
chr9	114214600	114215600	1.8912466522118268
chr9	114214700	114215700	2.4875247880249387
chr9	114214800	114215800	1.9060729795136544
chr9	114214900	114215900	1.9538940223393704
chr9	114215000	114216000	2.206406803322762
chr9	114215100	114216100	2.2991381305901566
chr9	114215200	114216200	1.8220533742265368
chr9	114215300	114216300	2.0666357016916783
chr9	114215400	114216400	1.9541512589344343
chr9	114215500	114216500	1.9231474217829585
chr9	114215600	114216600	1.6013386792804
chr9	114215700	114216700	1.0272797915544871
chr9	114215800	114216800	1.3911825968910942
chr9	114215900	114216900	0.799679729693628
chr9	114216000	114217000	0.5263404509484613
chr9	114216100	114217100	0.04451524388265183
chr9	114216200	114217200	0.2576113910243543
chr9	114216300	114217300	-0.07116289289704257
chr9	114216400	114217400	-0.2862215289993871
chr9	114216500	114217500	-0.49842708658897295
chr9	114216600	114217600	-0.279435325448518
chr9	114216700	114217700	-0.3916803069593561
chr9	114217500	114218500	0.4243730287449493
chr9	114217600	114218600	0.5912993594365812
chr9	114217700	114218700	0.4313836839643576
chr9	114217800	114218800	0.6526032123361685
chr9	114217900	114218900	0.7194642297178333
chr9	114218000	114219000	0.6016303040650713
chr9	114218100	114219100	1.281615873670842
chr9	114218200	114219200	1.8684588751242208
chr9	114218300	114219300	2.0530364317222443
chr9	114218400	114219400	2.069049945224366
chr9	114218500	114219500	2.3584639630531368
chr9	114218600	114219600	2.0158648731321525
chr9	114218700	114219700	2.6433826743130786
chr9	114218800	114219800	2.598472856605972
chr9	114218900	114219900	2.8579474708476282
chr9	114219000	114220000	3.2945774210777286
chr9	114219100	114220100	2.8012922196354006
chr9	114219200	114220200	2.226937159971996
chr9	114219300	114220300	2.1388474761619496
chr9	114219400	114220400	2.166882756452027
chr9	114219500	114220500	1.980616279324654
chr9	114219600	114220600	2.8223021743223304
chr9	114219700	114220700	2.4559928876983017
chr9	114219800	114220800	2.6185390597694784
chr9	114219900	114220900	2.8626188253629823
chr9	114220000	114221000	2.5229462018304027
chr9	114221000	114222000	1.2319306329344815
chr9	114221100	114222100	0.6726956860593902
chr9	114221200	114222200	0.4993584105271322
chr9	114221300	114222300	0.12526251565406296
chr9	114221400	114222400	-0.5297523554967615
chr9	114221500	114222500	0.024285719133382632
chr9	114221600	114222600	-0.12267571457639502
chr9	114221700	114222700	0.39093176077655617
chr9	114221800	114222800	1.0055194068961586
chr9	114221900	114222900	1.4762313449379614
chr9	114222000	114223000	1.3191462801166485
chr9	114222100	114223100	1.4697438171927977
chr9	114222200	114223200	1.8679286767829328
chr9	114222300	114223300	1.9825380374528407
chr9	114222400	114223400	2.6256335775642112
chr9	114222500	114223500	2.403217050981557
chr9	114222600	114223600	2.8869307228858068
chr9	114222700	114223700	2.2875257557282707
chr9	114222800	114223800	1.240999456770176
chr9	114222900	114223900	1.3062202582877218
chr9	114223000	114224000	1.2788919256891285
chr9	114223100	114224100	1.3476711258797949
chr9	114223200	114224200	1.0090028450493156
chr9	114223300	114224300	1.3482660627037406
chr9	114223400	114224400	1.6750551708457828
chr9	114223500	114224500	1.796581125156885
chr9	114223600	114224600	1.4925666543859442
chr9	114226700	114227700	1.9036806387297456
chr9	114226800	114227800	2.0789362947500494
chr9	114226900	114227900	2.2506345988847936
chr9	114227000	114228000	2.2587202307677336
chr9	114227100	114228100	2.3151197502001892
chr9	114227200	114228200	2.5027506492529774
chr9	114228700	114229700	3.061087576311593
chr9	114228800	114229800	3.3150979637533817
chr9	114228900	114229900	4.178738134743278
chr9	114229000	114230000	3.472154650450843
chr9	114229100	114230100	3.965084642070865
chr9	114229200	114230200	3.855292665753728
chr9	114229300	114230300	3.741422613151322
chr9	114229400	114230400	4.183185140849942
chr9	114229500	114230500	3.757050386675597
chr9	114229600	114230600	3.3541987234540382
chr9	114229700	114230700	2.460882980296482
chr9	114229800	114230800	2.5236664467512586
chr9	114229900	114230900	2.0293891573682488
chr9	114230000	114231000	2.028231347498278
chr9	114230100	114231100	1.728206486569041
chr9	114230200	114231200	2.68046798429289
chr9	114230300	114231300	2.727776402163016
chr9	114230400	114231400	2.5988098854675696
chr9	114230500	114231500	3.0458344632842267
chr9	114230600	114231600	3.3238591331881904
chr9	114230700	114231700	3.246125713582543
chr9	114230800	114231800	3.1042247100857634
chr9	114230900	114231900	2.7986402999037128
chr9	114231000	114232000	3.0625138733138666
chr9	114231100	114232100	3.1858146298094185
chr9	114231200	114232200	2.2484346502296955
chr9	114231300	114232300	2.3178823025313937
chr9	114231400	114232400	1.8310210142927992
chr9	114231500	114232500	1.2229023590190649
chr9	114231600	114232600	0.9202371127077252
chr9	114231700	114232700	0.9775309318162808
chr9	114232900	114233900	1.5758653009563168
chr9	114233000	114234000	2.2835374252880483
chr9	114233100	114234100	1.90894216673666
chr9	114235100	114236100	1.6926681597670716
chr9	114235200	114236200	1.6197575026188669
chr9	114235300	114236300	1.6509248208445624
chr9	114235400	114236400	1.9857478177382824
chr9	114235500	114236500	2.2670009712308605
chr9	114235600	114236600	2.9191281133750606
chr9	114235700	114236700	3.1964362357254177
chr9	114235800	114236800	3.2867396616334648
chr9	114235900	114236900	3.1342997487554323
chr9	114236000	114237000	3.083451950963446
chr9	114236100	114237100	2.6452188315664054
chr9	114242700	114243700	1.813217378699828
chr9	114242800	114243800	1.5619902355941788
chr9	114242900	114243900	0.8399959582782752
chr9	114244000	114245000	1.7510780171309397
chr9	114244100	114245100	1.8985642667405358
chr9	114245200	114246200	2.92835167462492
chr9	114245300	114246300	2.916772167568205
chr9	114245400	114246400	2.5047922122870445
chr9	114245500	114246500	2.367373763502959
chr9	114245600	114246600	2.2953187464184346
chr9	114245700	114246700	2.57044148635893
chr9	114245800	114246800	2.10861791590105
chr9	114245900	114246900	2.6994979748628776
chr9	114246000	114247000	3.0321806478367668
chr9	114246100	114247100	3.361261186007243
chr9	114246200	114247200	3.128693951989575
chr9	114246300	114247300	2.5794863086420645
chr9	114246400	114247400	2.5566337354058586
chr9	114246500	114247500	2.3304318817150294
chr9	114246600	114247600	2.162931752226001
chr9	114246700	114247700	1.7054658731223782
chr9	114246800	114247800	1.8732004614090976
chr9	114246900	114247900	1.4221589368488416
chr9	114247000	114248000	0.7888148570793285
chr9	114247100	114248100	0.3621549605042402
chr9	114249900	114250900	2.5938299852951134
chr9	114250000	114251000	2.6693763827653534
chr9	114250100	114251100	2.0580896386138425
chr9	114250200	114251200	2.6217661629798044
chr9	114250300	114251300	2.3536908933094924
chr9	114250400	114251400	1.9990943512424448
chr9	114250500	114251500	2.108209557795065
chr9	114250600	114251600	1.462143153733721
chr9	114250700	114251700	0.9738422298893328
chr9	114250800	114251800	1.2868085624557348
chr9	114250900	114251900	1.0473496307117856
chr9	114251000	114252000	1.0608413355683528
chr9	114251100	114252100	1.621841388764704
chr9	114251200	114252200	1.5842383452471351
chr9	114251300	114252300	2.0188129432173216
chr9	114251400	114252400	2.1342608437701083
chr9	114251500	114252500	2.096866707858886
chr9	114251600	114252600	2.735003078448796
chr9	114251700	114252700	3.307804888585291
chr9	114251800	114252800	3.7357100512926738
chr9	114251900	114252900	4.245502859656056
chr9	114252000	114253000	3.9854860742604457
chr9	114252100	114253100	4.233932541146475
chr9	114252200	114253200	4.211544506366737
chr9	114252300	114253300	4.168334865499963
chr9	114253500	114254500	1.0890354010622822
chr9	114253600	114254600	1.2248371871327006
chr9	114253700	114254700	1.3212874444743563
chr9	114253800	114254800	1.2993866000380765
chr9	114253900	114254900	1.0207511059950714
chr9	114254000	114255000	0.4612872722961717
chr9	114254100	114255100	-0.013341192575436324
chr9	114254900	114255900	1.975647908980541
chr9	114255000	114256000	2.180862867053777
chr9	114255100	114256100	2.196593459685145
chr9	114255200	114256200	2.1815560222155983
chr9	114255300	114256300	2.640721560959743
chr9	114255400	114256400	2.8885331243120898
chr9	114255500	114256500	2.31556161523082
chr9	114255600	114256600	1.928022758019868
chr9	114255700	114256700	1.7655036162473372
chr9	114255800	114256800	1.9523710394700504
chr9	114255900	114256900	1.8101478423349824
chr9	114256000	114257000	2.0795707854583005
chr9	114256100	114257100	2.4411671496247984
chr9	114256200	114257200	3.0541959230277342
chr9	114256300	114257300	3.233022937219153
chr9	114256400	114257400	3.0892981359501177
chr9	114256700	114257700	3.974942010734911
chr9	114256800	114257800	4.1994209963512485
chr9	114257000	114258000	3.2211387065606587
chr9	114257200	114258200	2.1488842722179595
chr9	114257300	114258300	1.0703434643802288
chr9	114257400	114258400	0.6808398948851468
chr9	114257500	114258500	0.9794677303153342
chr9	114257600	114258600	1.3543907281282626
chr9	114257700	114258700	1.2513957635072857
chr9	114257800	114258800	1.4866719183661996
chr9	114257900	114258900	1.8507884354926865
chr9	114258000	114259000	1.7037247573786718
chr9	114258100	114259100	1.524370094064396
chr9	114258200	114259200	1.5858573372353248
chr9	114258300	114259300	1.9717922473781189
chr9	114258400	114259400	2.1384121767806907
chr9	114258500	114259500	1.1211630376959598
chr9	114259900	114260900	1.2133193258843349
chr9	114263000	114264000	1.5257129092008912
chr9	114263100	114264100	1.4446796826162156
chr9	114263200	114264200	1.5000231392082646
chr9	114263300	114264300	1.4712934669710744
chr9	114263400	114264400	1.571624189075837
chr9	114264300	114265300	3.166406243742342
chr9	114264400	114265400	3.2621605023315317
chr9	114264500	114265500	3.4400792182692785
chr9	114264600	114265600	3.2626926219599133
chr9	114264700	114265700	3.808125714306677
chr9	114264800	114265800	3.2574778670504556
chr9	114264900	114265900	3.304304421034135
chr9	114265000	114266000	3.1456930070834166
chr9	114265100	114266100	2.4103346996975232
chr9	114265200	114266200	3.4199687072260025
chr9	114265300	114266300	3.4339146277149037
chr9	114265400	114266400	3.260304645237953
chr9	114265500	114266500	3.616281660623933
chr9	114265600	114266600	4.099900649891572
chr9	114265700	114266700	3.7883201496272174
chr9	114265800	114266800	4.599393576111816
chr9	114265900	114266900	4.380382893739689
chr9	114266000	114267000	3.7464047387553316
chr9	114266100	114267100	3.9435214181680576
chr9	114266200	114267200	2.915880873513028
chr9	114266300	114267300	2.720923213359709
chr9	114266400	114267400	3.1934038951742925
chr9	114266500	114267500	2.8064781240660692
chr9	114266600	114267600	2.8066284376321757
chr9	114266700	114267700	2.6268474565355446
chr9	114266800	114267800	2.4723191267571414
chr9	114266900	114267900	2.679864614319058
chr9	114267000	114268000	2.946497171549506
chr9	114267100	114268100	2.5843214801449395
chr9	114267200	114268200	2.9062473305188194
chr9	114267300	114268300	2.7733412516507916
chr9	114267400	114268400	2.6219515861457707
chr9	114267500	114268500	2.3134406435405293
chr9	114267600	114268600	1.8951795203444008
chr9	114267700	114268700	1.7510344367394746
chr9	114267800	114268800	0.8364996184441111
chr9	114267900	114268900	0.6336520181971298
chr9	114268000	114269000	0.6368754520166553
chr9	114268100	114269100	1.2316835077876231
chr9	114268200	114269200	1.2439193006424965
chr9	114268300	114269300	1.4275892673031083
chr9	114268400	114269400	0.934672728494134
chr9	114268500	114269500	0.8313216546371633
chr9	114268600	114269600	0.8034657865505159
chr9	114271800	114272800	1.7887725115132376
chr9	114271900	114272900	2.0586335060640044
chr9	114272000	114273000	2.2060532779488393
chr9	114272100	114273100	2.0676488390737204
chr9	114272200	114273200	2.540276854107689
chr9	114272300	114273300	2.7946415278154344
chr9	114272400	114273400	2.9223374536077897
chr9	114272500	114273500	2.9186963538290813
chr9	114272600	114273600	2.774270392851787
chr9	114272700	114273700	3.0681348698946835
chr9	114272800	114273800	3.0264388394327946
chr9	114272900	114273900	2.617821583689017
chr9	114273000	114274000	2.7949092465525784
chr9	114273100	114274100	2.51091615258556
chr9	114273200	114274200	2.1322477537244504
chr9	114273300	114274300	1.7950027051719537
chr9	114273400	114274400	2.11262355473542
chr9	114273500	114274500	1.8031177023798752
chr9	114273600	114274600	1.6080030195116182
chr9	114273700	114274700	1.6916265650236508
chr9	114273800	114274800	1.5673995809829941
chr9	114273900	114274900	1.2256840982823891
chr9	114274000	114275000	0.6568576455490898
chr9	114276300	114277300	1.733373847011524
chr9	114276400	114277400	1.5592866489377817
chr9	114276500	114277500	1.5336331265061796
chr9	114276600	114277600	1.4089125127882516
chr9	114276700	114277700	0.9931640089988067
chr9	114276800	114277800	1.5001315781304083
chr9	114276900	114277900	1.4683205465583105
chr9	114277000	114278000	1.2742266571704606
chr9	114277100	114278100	1.4057011505517554
chr9	114277200	114278200	0.5662095430340952
chr9	114277300	114278300	0.08323121494685501
chr9	114279000	114280000	2.253059079880561
chr9	114279100	114280100	2.450167093291457
chr9	114279200	114280200	2.4222754052611446
chr9	114279300	114280300	2.4089952424449743
chr9	114279400	114280400	2.412327912328177
chr9	114279500	114280500	2.4479292602155667
chr9	114279600	114280600	2.4691143080212354
chr9	114279700	114280700	2.499625018587805
chr9	114279800	114280800	2.5982073647089505
chr9	114279900	114280900	2.3550147928862284
chr9	114281900	114282900	3.1588892628185867
chr9	114282000	114283000	3.3069338300108284
chr9	114282100	114283100	3.1599070068800907
chr9	114282200	114283200	3.182887051944297
chr9	114282300	114283300	3.1393228480005413
chr9	114282400	114283400	2.768438825933538
chr9	114282500	114283500	2.453588459226064
chr9	114282600	114283600	1.8097686106069364
chr9	114284600	114285600	0.8226954780060775
chr9	114284700	114285700	1.3010771004973922
chr9	114284800	114285800	1.4019318024993237
chr9	114284900	114285900	1.4370285718789355
chr9	114285000	114286000	1.413893796967679
chr9	114285100	114286100	1.2449527070262831
chr9	114285200	114286200	1.3716377950030698
chr9	114285300	114286300	1.63437611625338
chr9	114285400	114286400	2.2117684414101197
chr9	114285500	114286500	2.5553650707136004
chr9	114285600	114286600	1.9863446351561032
chr9	114285700	114286700	1.5764549041799174
chr9	114285800	114286800	1.57929385570458
chr9	114285900	114286900	1.711301179422914
chr9	114286000	114287000	1.7296440901514454
chr9	114286100	114287100	2.672232203215207
chr9	114286200	114287200	2.5834089828947606
chr9	114286300	114287300	3.0931634340774314
chr9	114286400	114287400	3.06446144368576
chr9	114286500	114287500	2.956439407753632
chr9	114286600	114287600	2.878293537241569
chr9	114286700	114287700	3.4295559172335826
chr9	114286800	114287800	3.453505521317253
chr9	114286900	114287900	3.3955411212961013
chr9	114287000	114288000	3.403391126358815
chr9	114287100	114288100	2.6827718113488577
chr9	114287200	114288200	2.5196834877416494
chr9	114287300	114288300	1.8736248445411008
chr9	114289000	114290000	2.36033534941902
chr9	114289100	114290100	3.4805916584931613
chr9	114289200	114290200	3.4375507655054087
chr9	114289300	114290300	2.9435623877556734
chr9	114289400	114290400	3.284776719916166
chr9	114289500	114290500	3.0858891053340307
chr9	114289600	114290600	3.3880293493137863
chr9	114289700	114290700	3.7296563463266765
chr9	114289800	114290800	4.240965652317448
chr9	114289900	114290900	4.9174007802548125
chr9	114290000	114291000	4.62766086440319
chr9	114290100	114291100	3.4798653234465227
chr9	114290200	114291200	2.4971681917344606
chr9	114290300	114291300	2.2047667573298426
chr9	114290400	114291400	1.1985825758283115
chr9	114290500	114291500	1.2838377170675093
chr9	114290600	114291600	0.8439303831677691
chr9	114290700	114291700	0.656484696750242
chr9	114290800	114291800	-0.05049270268188637
chr9	114290900	114291900	-0.5605144050690157
chr9	114291000	114292000	-0.38054900886979504
chr9	114291100	114292100	0.2301574332614067
chr9	114291200	114292200	1.427519025756787
chr9	114291300	114292300	2.1832584536808692
chr9	114291400	114292400	2.9596948436266555
chr9	114291500	114292500	3.158895413531217
chr9	114291600	114292600	3.4486976920218777
chr9	114291700	114292700	3.1545656185994897
chr9	114291800	114292800	3.089321948605227
chr9	114291900	114292900	2.866095870603831
chr9	114292000	114293000	2.654736922988214
chr9	114292100	114293100	2.3526495750105507
chr9	114292200	114293200	1.9017940891585392
chr9	114292300	114293300	1.450956234860304
chr9	114292400	114293400	1.4214980572395268
chr9	114292500	114293500	1.5930687476960308
chr9	114296500	114297500	0.3124726912721398
chr9	114296600	114297600	0.19214849916918994
chr9	114296700	114297700	0.5840118622515832
chr9	114296800	114297800	0.7256301601490572
chr9	114296900	114297900	1.1357114867693552
chr9	114297000	114298000	0.9486892393837161
chr9	114297100	114298100	1.3090074700131682
chr9	114301800	114302800	0.6055193438205765
chr9	114301900	114302900	0.6242361258520108
chr9	114302000	114303000	1.0743341916446063
chr9	114302100	114303100	1.2335656763870133
chr9	114302200	114303200	1.3935612951316048
chr9	114304500	114305500	1.1553483596886285
chr9	114304600	114305600	1.179986333396438
chr9	114304700	114305700	0.3461029058342377
chr9	114304800	114305800	1.2994729960612073
chr9	114304900	114305900	1.6919374935730416
chr9	114305000	114306000	1.8739344873625075
chr9	114305100	114306100	2.3137108182990955
chr9	114305200	114306200	2.0711029770496885
chr9	114305300	114306300	2.4261960405224268
chr9	114305400	114306400	2.2353679826728605
chr9	114305500	114306500	2.0338082438832368
chr9	114305600	114306600	2.4879299005563227
chr9	114305700	114306700	3.6957452123226826
chr9	114305800	114306800	3.709147822457323
chr9	114305900	114306900	3.726690298866661
chr9	114306000	114307000	3.8000937557034002
chr9	114306100	114307100	3.0681569730920137
chr9	114306200	114307200	3.8753810335226335
chr9	114306300	114307300	3.891160723189704
chr9	114306400	114307400	3.875293024608508
chr9	114306500	114307500	3.4494660860820936
chr9	114306600	114307600	2.7553419781223694
chr9	114306700	114307700	2.6781362384036527
chr9	114306800	114307800	2.743799013003467
chr9	114306900	114307900	2.935249081343162
chr9	114307000	114308000	2.557279498189029
chr9	114307100	114308100	2.501866960530475
chr9	114307200	114308200	2.572675266769464
chr9	114307300	114308300	2.22162474922538
chr9	114307400	114308400	2.291064303881837
chr9	114307500	114308500	2.4715407277788373
chr9	114307600	114308600	3.134591667597564
chr9	114307700	114308700	2.6993079909692463
chr9	114307800	114308800	2.7700130408710657
chr9	114307900	114308900	2.6344693692252363
chr9	114308000	114309000	3.02798065907487
chr9	114308100	114309100	3.830161897473732
chr9	114308200	114309200	3.347356738515197
chr9	114308300	114309300	3.2046813724274075
chr9	114308400	114309400	3.809955757105172
chr9	114308500	114309500	4.617190162263328
chr9	114308600	114309600	3.801306730817681
chr9	114308700	114309700	3.6696455194402056
chr9	114308800	114309800	2.9494795566025886
chr9	114308900	114309900	2.7713091235889453
chr9	114309000	114310000	2.5692587615642837
chr9	114309100	114310100	2.4028363865040294
chr9	114309200	114310200	2.4278290332309225
chr9	114309300	114310300	2.0957734296549484
chr9	114309400	114310400	1.7022917810590508
chr9	114309500	114310500	0.8940769245281078
chr9	114309600	114310600	2.2836432318134854
chr9	114309700	114310700	2.6024619147218586
chr9	114309800	114310800	2.8264768192791303
chr9	114309900	114310900	2.6960823464961625
chr9	114310000	114311000	3.603963812221924
chr9	114310100	114311100	3.631562568135589
chr9	114310200	114311200	3.057477092617402
chr9	114310300	114311300	3.3265723517276555
chr9	114310400	114311400	3.3590455421921352
chr9	114310500	114311500	3.3855089135264804
chr9	114311600	114312600	3.1789688726344214
chr9	114311700	114312700	3.2653349379971885
chr9	114311800	114312800	3.0662283225960816
chr9	114311900	114312900	2.6803243791053997
chr9	114312000	114313000	2.3481329810408247
chr9	114312100	114313100	2.2214913826414837
chr9	114312200	114313200	2.5327174791412856
chr9	114312300	114313300	2.0815613340370844
chr9	114312400	114313400	2.3832712551641224
chr9	114313300	114314300	3.534651563370825
chr9	114313400	114314400	3.3761594102330537
chr9	114313500	114314500	2.903103067767455
chr9	114313600	114314600	2.8758657678208412
chr9	114313700	114314700	2.617355631924122
chr9	114313800	114314800	2.6872436549602328
chr9	114313900	114314900	2.337217288424457
chr9	114314000	114315000	1.914306961362309
chr9	114315800	114316800	-0.8983722990894922
chr9	114315900	114316900	-0.34527885222886423
chr9	114316000	114317000	0.11196818092464057
chr9	114316100	114317100	0.2304787166269633
chr9	114316200	114317200	0.5106203475349498
chr9	114316300	114317300	0.7171826930798308
chr9	114316400	114317400	0.6280301904296413
chr9	114317500	114318500	-0.17968363804797088
chr9	114317600	114318600	0.15907939330098925
chr9	114317700	114318700	0.2698527187320113
chr9	114317800	114318800	0.8179290398263777
chr9	114317900	114318900	1.1825937477530415
chr9	114318000	114319000	2.3038790588165035
chr9	114318100	114319100	2.2756861203721384
chr9	114318200	114319200	2.7438297385952346
chr9	114318300	114319300	2.017476323428839
chr9	114318400	114319400	1.815870635071108
chr9	114318500	114319500	1.785942962739734
chr9	114318600	114319600	1.9336146966377588
chr9	114318700	114319700	1.9157367657846505
chr9	114318800	114319800	1.9439732400736724
chr9	114318900	114319900	1.3348060057821955
chr9	114319000	114320000	0.4093651727826046
chr9	114319100	114320100	0.056431329136932835
chr9	114319200	114320200	-0.16458470589732566
chr9	114319300	114320300	0.5857659152813739
chr9	114319400	114320400	1.2066965073052136
chr9	114320800	114321800	-0.34049764569061863
chr9	114320900	114321900	-0.3437833089466275
chr9	114321000	114322000	-0.28065499812152644
chr9	114321100	114322100	-0.29678600698083146
chr9	114321200	114322200	-0.11334915604297445
chr9	114321300	114322300	-0.8631372350528143
chr9	114321400	114322400	-1.661747799785836
chr9	114321500	114322500	-1.8049379196183315
chr9	114321600	114322600	-1.9462516701004449
chr9	114321700	114322700	-1.5946857362747695
chr9	114321800	114322800	-1.5891673302731475
chr9	114330100	114331100	-1.9274889585085944
chr9	114330200	114331200	-2.3036731454720893
chr9	114330300	114331300	-3.2791515705513348
chr9	114330400	114331400	-4.3639171248057655
chr9	114330500	114331500	-4.33537238021509
chr9	114330600	114331600	-5.003283752785375
chr9	114330700	114331700	-5.258191448539416
chr9	114330800	114331800	-5.224681764712589
chr9	114330900	114331900	-4.791752556137761
chr9	114331000	114332000	-4.9040313472974075
chr9	114331100	114332100	-4.0344875624000185
chr9	114331200	114332200	-3.0176821201066986
chr9	114331300	114332300	-1.8688319719243656
chr9	114331400	114332400	-0.9200796725036546
chr9	114331500	114332500	-0.7994238900275983
chr9	114331600	114332600	-0.30751540179866826
chr9	114331700	114332700	0.1277973169049218
chr9	114331800	114332800	0.2019971020886184
chr9	114331900	114332900	-0.2667253977994985
chr9	114332000	114333000	-0.11074309470999213
chr9	114332100	114333100	-0.043809891526623776
chr9	114332200	114333200	-0.7207329798736076
chr9	114334300	114335300	2.1723167795768097
chr9	114334400	114335400	1.3995338424432622
chr9	114334500	114335500	1.1328153035898518
chr9	114334600	114335600	0.5896057866583206
chr9	114334700	114335700	0.3959498696739153
chr9	114337100	114338100	3.656458589554878
chr9	114337200	114338200	3.511778833148025
chr9	114337300	114338300	3.0351798674232615
chr9	114337400	114338400	2.9091762178555904
chr9	114337500	114338500	3.674741486475578
chr9	114337600	114338600	4.076515124684593
chr9	114337700	114338700	3.1887749344015734
chr9	114337800	114338800	3.119998164167379
chr9	114337900	114338900	2.8258814990314716
chr9	114338000	114339000	2.9003840505615925
chr9	114338100	114339100	3.1013603822074036
chr9	114338200	114339200	3.0641601386082358
chr9	114338300	114339300	3.185474569616222
chr9	114338400	114339400	2.7994645546223165
chr9	114338500	114339500	2.1176550962027134
chr9	114338600	114339600	1.2295970153165428
chr9	114339200	114340200	1.4117005016676212
chr9	114339300	114340300	1.3998933365003865
chr9	114339400	114340400	1.6160374136456583
chr9	114339500	114340500	1.9997880418425444
chr9	114339600	114340600	2.241765526827197
chr9	114339700	114340700	2.219516601040111
chr9	114339800	114340800	2.477698016230059
chr9	114339900	114340900	2.1768649790740837
chr9	114340000	114341000	2.330248648838314
chr9	114340100	114341100	2.2089373122545823
chr9	114340200	114341200	2.831090254789427
chr9	114340300	114341300	2.5848170716182755
chr9	114340400	114341400	2.629681860181211
chr9	114340500	114341500	2.6239459470871287
chr9	114340600	114341600	2.3826862204904566
chr9	114340700	114341700	3.131855276838403
chr9	114340800	114341800	2.669472451156388
chr9	114340900	114341900	2.6367171871217403
chr9	114341000	114342000	2.16869492288664
chr9	114341100	114342100	2.352203994011835
chr9	114341200	114342200	2.8948370325144737
chr9	114341300	114342300	3.257363872621591
chr9	114341400	114342400	2.7223257696445886
chr9	114341500	114342500	2.956485115411068
chr9	114341600	114342600	3.2857473244633004
chr9	114341700	114342700	2.572200873070261
chr9	114343600	114344600	0.9004986801175183
chr9	114343700	114344700	0.7155992650824496
chr9	114343800	114344800	0.7346226752106959
chr9	114343900	114344900	0.9254404197187741
chr9	114344000	114345000	1.3467728817375781
chr9	114344100	114345100	1.5609728273242514
chr9	114344200	114345200	1.9962800878008224
chr9	114344300	114345300	2.4016849656710098
chr9	114344400	114345400	2.1383239991480543
chr9	114344500	114345500	2.4352528851843442
chr9	114344600	114345600	1.9491389726392647
chr9	114344700	114345700	2.5641816131370474
chr9	114344800	114345800	2.994879492754615
chr9	114344900	114345900	2.9270985655367987
chr9	114345000	114346000	3.04522935549621
chr9	114345100	114346100	3.0540640111794133
chr9	114345200	114346200	3.0576045354143297
chr9	114345300	114346300	3.753318077529233
chr9	114345400	114346400	4.1599021042830415
chr9	114345500	114346500	3.545673912452172
chr9	114345600	114346600	3.3009779445429968
chr9	114345700	114346700	3.248938751526795
chr9	114345800	114346800	3.4549026638734044
chr9	114345900	114346900	3.5634535779495358
chr9	114346000	114347000	2.7255389555150025
chr9	114346100	114347100	3.0137516526481782
chr9	114346200	114347200	2.8667954737287547
chr9	114346300	114347300	2.195111307411149
chr9	114346400	114347400	1.8804970410952768
chr9	114346500	114347500	2.2527565943433534
chr9	114346600	114347600	2.7004380267637127
chr9	114346700	114347700	2.754763858363216
chr9	114346800	114347800	2.9115881560410406
chr9	114346900	114347900	3.3437197076133205
chr9	114347000	114348000	3.9370274771984803
chr9	114347100	114348100	3.551921848226349
chr9	114347200	114348200	3.302510389336564
chr9	114347300	114348300	3.216391546001767
chr9	114347400	114348400	3.214161405296552
chr9	114347500	114348500	3.637519545337109
chr9	114347600	114348600	3.710519256868809
chr9	114347700	114348700	3.329537449169025
chr9	114347800	114348800	2.575431890127982
chr9	114347900	114348900	2.062489805898012
chr9	114348000	114349000	2.0069978993556963
chr9	114348100	114349100	2.1386391333271377
chr9	114348800	114349800	2.502457801803156
chr9	114348900	114349900	2.724133040503726
chr9	114349000	114350000	2.9682572383121126
chr9	114349100	114350100	2.5682044891857285
chr9	114349200	114350200	2.3367687233807994
chr9	114349300	114350300	2.2863078998404847
chr9	114349400	114350400	2.6007078749258925
chr9	114349500	114350500	2.109670968374376
chr9	114349600	114350600	1.0132328430302342
chr9	114349700	114350700	0.578215545818435
chr9	114349800	114350800	1.1591118126805406
chr9	114349900	114350900	1.4353090439817344
chr9	114350000	114351000	1.285727078490522
chr9	114350100	114351100	1.31861032529665
chr9	114350200	114351200	1.7026359324371745
chr9	114350300	114351300	2.1260700872191096
chr9	114350400	114351400	2.149004865044335
chr9	114350500	114351500	2.3095558474064948
chr9	114350600	114351600	2.9867882443556564
chr9	114350700	114351700	2.771959323594201
chr9	114350800	114351800	1.930425725116386
chr9	114350900	114351900	1.4771903543821956
chr9	114351000	114352000	1.2678946718291055
chr9	114351100	114352100	1.7032194721575384
chr9	114351200	114352200	1.5590800432294198
chr9	114351300	114352300	1.6585360105917286
chr9	114351400	114352400	1.6465031889153239
chr9	114351700	114352700	1.1553663705212704
chr9	114351800	114352800	2.034034552628147
chr9	114352600	114353600	1.510013396479892
chr9	114352700	114353700	1.748586373738778
chr9	114352800	114353800	1.1660411979134313
chr9	114352900	114353900	1.5040701396910383
chr9	114353000	114354000	1.3316420356817544
chr9	114353100	114354100	1.1774440568739355
chr9	114353200	114354200	0.7700772766992879
chr9	114353300	114354300	1.205263375296223
chr9	114353400	114354400	1.042735391323389
chr9	114353500	114354500	1.6113189087674598
chr9	114353600	114354600	0.8008844775798124
chr9	114353700	114354700	0.6521306922365059
chr9	114355200	114356200	3.1632065820879816
chr9	114355300	114356300	2.831882838090391
chr9	114355400	114356400	2.6005262545905716
chr9	114355500	114356500	2.6085715616769645
chr9	114355600	114356600	2.622959188824855
chr9	114355700	114356700	2.8688423916211248
chr9	114355800	114356800	3.469020688141629
chr9	114355900	114356900	3.387437366777861
chr9	114356000	114357000	3.921254850519212
chr9	114356100	114357100	3.4734129217953487
chr9	114356200	114357200	3.6622789834833953
chr9	114356300	114357300	3.8771383885471553
chr9	114356400	114357400	3.880604259575815
chr9	114356500	114357500	3.6577537842109527
chr9	114356600	114357600	3.7343532094458793
chr9	114356700	114357700	3.3432559542351625
chr9	114356800	114357800	2.890810453415284
chr9	114356900	114357900	2.4081919465503843
chr9	114357000	114358000	1.7914646872110105
chr9	114357100	114358100	2.1173216665810624
chr9	114357300	114358300	1.2531423462917781
chr9	114357400	114358400	1.180699911267879
chr9	114357500	114358500	1.6343566774341651
chr9	114357600	114358600	1.2805389395182118
chr9	114357700	114358700	0.9752722224493592
chr9	114357800	114358800	0.7603111677790413
chr9	114357900	114358900	1.0515692772433407
chr9	114358000	114359000	0.7524969177569066
chr9	114358800	114359800	1.382699314227111
chr9	114358900	114359900	1.3030768894506453
chr9	114359000	114360000	1.5309041385513056
chr9	114359100	114360100	1.5679316372300378
chr9	114359200	114360200	1.9189700057057684
chr9	114359900	114360900	0.9493312055325052
chr9	114360000	114361000	2.1027691769821475
chr9	114360100	114361100	1.8360917619651969
chr9	114360200	114361200	1.668171384510141
chr9	114360300	114361300	0.7031299790022814
chr9	114360400	114361400	0.4612998456930649
chr9	114360500	114361500	0.8680105387790978
chr9	114360600	114361600	2.2048323274034334
chr9	114360700	114361700	2.338833379862089
chr9	114360800	114361800	2.749490742778673
chr9	114360900	114361900	2.7121298299080028
chr9	114361000	114362000	2.218826117598589
chr9	114361100	114362100	2.619000387327484
chr9	114361200	114362200	2.8009060872891305
chr9	114361300	114362300	3.856433066135783
chr9	114361400	114362400	4.165274192856213
chr9	114361500	114362500	4.311382644599159
chr9	114361600	114362600	3.452956255679996
chr9	114361700	114362700	3.1102881569631635
chr9	114361800	114362800	2.6604824970241268
chr9	114361900	114362900	3.304883833568742
chr9	114362800	114363800	1.301455485608458
chr9	114362900	114363900	2.179795591527468
chr9	114363000	114364000	2.5935271597638607
chr9	114363100	114364100	2.7735615186667406
chr9	114363200	114364200	2.8598920808609662
chr9	114363300	114364300	2.78862583613648
chr9	114363400	114364400	2.938234070431129
chr9	114363500	114364500	2.335796116687833
chr9	114363600	114364600	2.799657037393836
chr9	114363700	114364700	3.07283183141674
chr9	114363800	114364800	3.451863768009124
chr9	114363900	114364900	2.1243261886491083
chr9	114364000	114365000	1.5082962612189255
chr9	114364100	114365100	1.9413219158456645
chr9	114364200	114365200	2.065853121962648
chr9	114364300	114365300	1.9583107585042792
chr9	114364400	114365400	2.035902367834734
chr9	114364500	114365500	1.9365031833214719
chr9	114364600	114365600	1.4606065762444422
chr9	114364700	114365700	0.9688499610753571
chr9	114364800	114365800	0.54679620997004
chr9	114364900	114365900	1.139388361677412
chr9	114365000	114366000	1.2828331405694295
chr9	114365100	114366100	0.7765579362756801
chr9	114365200	114366200	0.5377888725899641
chr9	114366300	114367300	1.8214918286343176
chr9	114366400	114367400	1.9915856295082863
chr9	114366500	114367500	1.8476259020208747
chr9	114366600	114367600	2.710621266835199
chr9	114366700	114367700	3.440986896106077
chr9	114366800	114367800	3.4736658665618534
chr9	114366900	114367900	2.9685476863195084
chr9	114367000	114368000	3.434824357135238
chr9	114367100	114368100	3.3786965909251223
chr9	114367200	114368200	3.5410153925598715
chr9	114367300	114368300	2.8635953074659595
chr9	114367400	114368400	2.973604488067462
chr9	114367500	114368500	3.4279563228037215
chr9	114367600	114368600	3.2784831097616203
chr9	114367700	114368700	2.02464159355683
chr9	114367800	114368800	1.8946096736939841
chr9	114367900	114368900	2.830389527855281
chr9	114368000	114369000	2.2719950419518464
chr9	114368100	114369100	2.739413924689621
chr9	114368200	114369200	2.9370648021811694
chr9	114368300	114369300	2.6655457386513577
chr9	114368400	114369400	2.9459100676802223
chr9	114368500	114369500	2.1533344519506503
chr9	114368600	114369600	1.5784012034344057
chr9	114368700	114369700	1.7821120235499632
chr9	114368800	114369800	1.6887763314553983
chr9	114368900	114369900	2.0773764795794265
chr9	114369000	114370000	2.5539247104735385
chr9	114369100	114370100	2.450366060034253
chr9	114369200	114370200	2.5682177036500446
chr9	114369300	114370300	2.817191485330931
chr9	114369400	114370400	2.479311620033876
chr9	114369500	114370500	3.036528578979598
chr9	114369600	114370600	3.1884539012321427
chr9	114369700	114370700	2.9340180761666077
chr9	114369800	114370800	2.455205330540477
chr9	114369900	114370900	1.8179384030096688
chr9	114370000	114371000	1.6963291678675476
chr9	114370100	114371100	0.7286285414738213
chr9	114370200	114371200	1.031977063036548
chr9	114370300	114371300	1.5571629190156286
chr9	114370400	114371400	1.3218499598688875
chr9	114370500	114371500	1.6056181312195987
chr9	114370600	114371600	1.546433797533425
chr9	114370700	114371700	2.2535392570508352
chr9	114370800	114371800	3.0451834332694294
chr9	114370900	114371900	3.0277219751187685
chr9	114371000	114372000	3.0169682360259227
chr9	114371100	114372100	3.702097737302145
chr9	114371200	114372200	2.878719347357234
chr9	114371300	114372300	2.4663352519122452
chr9	114371400	114372400	2.2249971693897432
chr9	114371500	114372500	1.6420600331659023
chr9	114371600	114372600	1.8923248123519656
chr9	114371700	114372700	1.336454811079155
chr9	114371800	114372800	0.9019862158793958
chr9	114371900	114372900	0.6582259804121898
chr9	114373700	114374700	3.3729801217602997
chr9	114373800	114374800	3.8256602899245737
chr9	114373900	114374900	3.8402871552296007
chr9	114374000	114375000	3.4086012453957215
chr9	114374100	114375100	3.3713024671100764
chr9	114374200	114375200	2.881099372314857
chr9	114374300	114375300	3.0028408759378564
chr9	114374400	114375400	2.3380582296110304
chr9	114374500	114375500	2.2373877962902102
chr9	114374600	114375600	2.7007663278425817
chr9	114374700	114375700	2.4167992952780906
chr9	114374800	114375800	2.041742227921074
chr9	114374900	114375900	2.0710988842202718
chr9	114375000	114376000	1.9432115571149058
chr9	114376300	114377300	3.4843696895328704
chr9	114376400	114377400	3.271542799775089
chr9	114376500	114377500	3.076323428985189
chr9	114376600	114377600	2.59606805546617
chr9	114376700	114377700	2.2585634580675404
chr9	114376800	114377800	1.8593571065943764
chr9	114376900	114377900	1.5332190909932453
chr9	114377000	114378000	2.1176577449327643
chr9	114377100	114378100	2.5888589183583264
chr9	114377200	114378200	2.5415570310824687
chr9	114377300	114378300	2.8420465875954086
chr9	114377400	114378400	2.875742727607922
chr9	114377500	114378500	2.9066600745837508
chr9	114377600	114378600	3.0975754228413708
chr9	114377700	114378700	3.0877718728469503
chr9	114377800	114378800	3.201745513893516
chr9	114377900	114378900	3.730076091254244
chr9	114378000	114379000	2.6156321437822494
chr9	114378100	114379100	2.190102496105277
chr9	114378200	114379200	2.177381504864344
chr9	114378300	114379300	2.090783712157394
chr9	114378400	114379400	2.1788291489364977
chr9	114378500	114379500	2.1456454560393134
chr9	114378600	114379600	1.753917068035474
chr9	114378700	114379700	1.8176778338799282
chr9	114378800	114379800	1.2498334077019662
chr9	114378900	114379900	0.6481750270487885
chr9	114379000	114380000	1.2865709501474227
chr9	114379100	114380100	1.3104406606030434
chr9	114379200	114380200	1.7449267104520636
chr9	114379300	114380300	1.6819856658182633
chr9	114379400	114380400	1.8239963520778728
chr9	114379500	114380500	1.424157435443267
chr9	114379600	114380600	1.8866242329778755
chr9	114379700	114380700	1.55179467350704
chr9	114379800	114380800	1.6037196390376878
chr9	114381800	114382800	-0.09866093522788018
chr9	114381900	114382900	0.2878008910604581
chr9	114382000	114383000	1.4232959698432521
chr9	114382100	114383100	1.0855628506830883
chr9	114382200	114383200	1.3959150130722198
chr9	114382300	114383300	2.6354331109954434
chr9	114382400	114383400	3.0071353122693267
chr9	114382500	114383500	2.9871097959015587
chr9	114382600	114383600	3.0750010291730465
chr9	114382700	114383700	2.6311319719557624
chr9	114382800	114383800	3.0406259203597967
chr9	114382900	114383900	2.9387396677675715
chr9	114383000	114384000	2.5860636765814395
chr9	114383100	114384100	2.662503029580733
chr9	114383200	114384200	2.350472771623859
chr9	114383300	114384300	1.5433240318402217
chr9	114383400	114384400	1.1815583643952794
chr9	114383500	114384500	1.3120596111319187
chr9	114383600	114384600	1.0994051376072869
chr9	114383700	114384700	1.4796444717729125
chr9	114383800	114384800	1.3514597279486045
chr9	114383900	114384900	1.4852159864703691
chr9	114384000	114385000	1.814666138630482
chr9	114384100	114385100	1.7936387612595506
chr9	114384200	114385200	1.4341842971846288
chr9	114384300	114385300	1.5282700955587083
chr9	114384400	114385400	1.62838141589573
chr9	114384500	114385500	1.1445013452176744
chr9	114384600	114385600	1.447166437003053
chr9	114384700	114385700	2.0703684389982047
chr9	114384800	114385800	2.5035642473586712
chr9	114384900	114385900	2.0889292040198706
chr9	114385000	114386000	1.1076023570290945
chr9	114385100	114386100	1.2939311379955731
chr9	114385200	114386200	1.2502749303292635
chr9	114385300	114386300	1.0634193271646528
chr9	114385400	114386400	0.6716870266570623
chr9	114385500	114386500	1.2516040376808102
chr9	114385600	114386600	1.5718395848250686
chr9	114385700	114386700	1.173063488210437
chr9	114385800	114386800	1.0334690494511825
chr9	114385900	114386900	1.8419755401313704
chr9	114386000	114387000	1.9740739268436527
chr9	114386100	114387100	1.7464519430869592
chr9	114386200	114387200	1.3389497118012297
chr9	114386300	114387300	0.8647649907429596
chr9	114386400	114387400	0.7752612647525291
chr9	114386500	114387500	1.3821986908034327
chr9	114386600	114387600	1.0563548061681738
chr9	114386700	114387700	0.6014775695291883
chr9	114386800	114387800	0.44058957691683975
chr9	114386900	114387900	0.18415852203333946
chr9	114387000	114388000	0.37972516268682405
chr9	114387100	114388100	0.5515346642943675
chr9	114387200	114388200	1.14359463745335
chr9	114387300	114388300	1.4528825242771282
chr9	114387400	114388400	1.6133538600876842
chr9	114388200	114389200	1.8380217381586952
chr9	114388300	114389300	2.1894432857004658
chr9	114388400	114389400	2.3376745466558684
chr9	114388500	114389500	2.158625646332089
chr9	114388600	114389600	1.9988805862338104
chr9	114388700	114389700	1.8129390384706607
chr9	114388800	114389800	1.5969716905465734
chr9	114388900	114389900	1.7943443082165147
chr9	114389000	114390000	1.6793133327488234
chr9	114389100	114390100	2.3673721306193882
chr9	114389200	114390200	2.6052516393134457
chr9	114389300	114390300	2.58337583382424
chr9	114389400	114390400	2.5043994459190464
chr9	114389500	114390500	3.24756223478375
chr9	114389600	114390600	2.737422857570043
chr9	114389700	114390700	2.8434628797034693
chr9	114389800	114390800	2.6618961462173605
chr9	114389900	114390900	2.4484648166142047
chr9	114390000	114391000	1.7061728271003058
chr9	114390100	114391100	1.5072798904597249
chr9	114390200	114391200	1.0912907885930063
chr9	114390300	114391300	1.1340759845558983
chr9	114390400	114391400	1.2085295933797715
chr9	114390500	114391500	0.903271302174254
chr9	114390600	114391600	1.382616023489201
chr9	114390700	114391700	1.5118150255183331
chr9	114390800	114391800	1.913212935479872
chr9	114392200	114393200	1.8455049840294544
chr9	114392300	114393300	2.044063482551969
chr9	114393800	114394800	1.1994809706207532
chr9	114393900	114394900	1.5254561770436377
chr9	114394000	114395000	1.3602031110798796
chr9	114394100	114395100	1.8757468974727944
chr9	114394200	114395200	1.908758081055096
chr9	114394300	114395300	2.4954433596018895
chr9	114394400	114395400	1.8371430957065904
chr9	114394500	114395500	1.649441796300265
chr9	114394600	114395600	1.6927746212451218
chr9	114394700	114395700	1.8782860246290485
chr9	114395800	114396800	2.9344378251511207
chr9	114395900	114396900	2.7914761866597764
chr9	114396000	114397000	2.9747235035544204
chr9	114396100	114397100	3.083341168976952
chr9	114396200	114397200	2.572352789220549
chr9	114396300	114397300	2.371128133590399
chr9	114396400	114397400	2.5827098061204343
chr9	114396500	114397500	2.8575889876959573
chr9	114396600	114397600	2.7558143597293734
chr9	114396700	114397700	2.554297647797238
chr9	114396800	114397800	2.6493886061865504
chr9	114396900	114397900	2.3772893137348583
chr9	114397000	114398000	2.7072190305408474
chr9	114397100	114398100	3.4414772642312546
chr9	114397200	114398200	4.310141474014364
chr9	114397300	114398300	4.322033822728274
chr9	114397400	114398400	4.689847736436182
chr9	114397500	114398500	4.711316083193464
chr9	114397600	114398600	5.550612695281222
chr9	114397700	114398700	5.773418167067027
chr9	114397800	114398800	5.31888560318524
chr9	114397900	114398900	4.888923978753634
chr9	114398000	114399000	4.239581436153614
chr9	114398100	114399100	3.352669789960649
chr9	114398200	114399200	2.210899731301639
chr9	114398300	114399300	2.0164489891005224
chr9	114398400	114399400	1.4120975831068714
chr9	114398500	114399500	1.5016520043434436
chr9	114398600	114399600	0.9323875522337988
chr9	114398700	114399700	0.9455847851028232
chr9	114398800	114399800	1.5911417567700712
chr9	114398900	114399900	2.115418010785613
chr9	114399000	114400000	2.3122587284363814
chr9	114399100	114400100	2.274110410891657
chr9	114399200	114400200	2.9736219291805788
chr9	114399300	114400300	3.058823275726697
chr9	114399400	114400400	2.7969392578404406
chr9	114399500	114400500	2.5724730461848724
chr9	114399600	114400600	2.8712429984600054
chr9	114399700	114400700	2.9867564160919318
chr9	114399800	114400800	2.0442002564097512
chr9	114399900	114400900	2.223169161309752
chr9	114400000	114401000	1.8663112459625357
chr9	114400100	114401100	1.2667200185675038
chr9	114400200	114401200	1.1032918356081136
chr9	114400300	114401300	0.8598788481353723
chr9	114400400	114401400	1.1397171382655025
chr9	114400500	114401500	1.042538712772918
chr9	114400600	114401600	0.7276941900555448
chr9	114401400	114402400	0.8111334451021143
chr9	114401500	114402500	0.8406623489926788
chr9	114401600	114402600	1.1421235543522492
chr9	114401700	114402700	1.4516551340292787
chr9	114401800	114402800	1.5693168462732856
chr9	114401900	114402900	2.136306796467196
chr9	114402000	114403000	2.0275374880037735
chr9	114402100	114403100	2.4266912363453024
chr9	114402200	114403200	3.030061748571887
chr9	114402300	114403300	2.895804336442376
chr9	114402400	114403400	2.5051512233059725
chr9	114405000	114406000	0.3810918413940004
chr9	114405100	114406100	0.2846285643905379
chr9	114405200	114406200	0.3684101820974264
chr9	114405300	114406300	0.5099083928079899
chr9	114408600	114409600	0.9213297803450372
chr9	114408700	114409700	1.5189015668701518
chr9	114408800	114409800	1.5651061644011128
chr9	114408900	114409900	1.618620473860631
chr9	114409000	114410000	1.5269591348587594
chr9	114409100	114410100	1.7891428896969417
chr9	114409200	114410200	1.5747575544832613
chr9	114409300	114410300	1.5748590238681135
chr9	114409400	114410400	1.9075289245546136
chr9	114409500	114410500	1.8945620099034288
chr9	114409600	114410600	1.4853998177823204
chr9	114409700	114410700	1.4648770190332765
chr9	114409800	114410800	2.031020292482366
chr9	114409900	114410900	2.667916974220613
chr9	114410000	114411000	2.6101841864565056
chr9	114410100	114411100	2.356834832252127
chr9	114410200	114411200	2.9298127480766354
chr9	114410300	114411300	2.9881625710683197
chr9	114410400	114411400	2.98908587365693
chr9	114410500	114411500	3.1116846857516416
chr9	114410600	114411600	3.8784643077043772
chr9	114410700	114411700	3.842756249376167
chr9	114410800	114411800	3.520347233939909
chr9	114410900	114411900	3.3448461016157136
chr9	114411000	114412000	3.466811716215829
chr9	114411100	114412100	3.5863805545737573
chr9	114411200	114412200	3.5905536568737166
chr9	114411300	114412300	4.085581171814122
chr9	114411400	114412400	4.0947045968301135
chr9	114411500	114412500	3.686640178937284
chr9	114412400	114413400	1.7597943035118984
chr9	114412500	114413500	1.6490527036454656
chr9	114412600	114413600	1.278242385724888
chr9	114412700	114413700	1.5514696912118733
chr9	114412800	114413800	1.3341858879268893
chr9	114412900	114413900	1.1934212041772252
chr9	114413000	114414000	1.4624790042914222
chr9	114413100	114414100	1.8234009987511
chr9	114413200	114414200	2.0571924371107406
chr9	114413300	114414300	2.075421113828808
chr9	114413400	114414400	1.1695188073073135
chr9	114413500	114414500	1.435578339250293
chr9	114413600	114414600	1.7542744038126306
chr9	114413700	114414700	1.4250225308124214
chr9	114413800	114414800	2.129035343746958
chr9	114413900	114414900	2.420620631805501
chr9	114414000	114415000	2.4685916423081666
chr9	114414100	114415100	2.088358402959873
chr9	114414200	114415200	1.6691437028342586
chr9	114414300	114415300	1.32589962568728
chr9	114414400	114415400	2.055522107920664
chr9	114414500	114415500	1.499606346531528
chr9	114414600	114415600	1.5545150559839502
chr9	114414700	114415700	2.0661831564098616
chr9	114414800	114415800	1.4473784048187162
chr9	114414900	114415900	1.196883895732219
chr9	114415000	114416000	1.0493238661664017
chr9	114415100	114416100	1.1955217921350805
chr9	114415200	114416200	1.0666318140908038
chr9	114415300	114416300	1.6843328548141647
chr9	114415400	114416400	1.3559661850219895
chr9	114415500	114416500	1.7042579062244838
chr9	114415600	114416600	1.6949505133072331
chr9	114415700	114416700	1.5584513321002738
chr9	114415800	114416800	2.016183912452685
chr9	114415900	114416900	2.3020808106456165
chr9	114416000	114417000	2.0056231733498167
chr9	114416100	114417100	2.0402209434712293
chr9	114416200	114417200	2.4404379039220765
chr9	114416300	114417300	2.0516431726614046
chr9	114416400	114417400	1.7050126306320323
chr9	114416500	114417500	2.0090980262383704
chr9	114416600	114417600	2.034258864051484
chr9	114419200	114420200	2.3545094486555445
chr9	114419300	114420300	2.374081763089937
chr9	114419400	114420400	2.375398838637619
chr9	114419500	114420500	1.5053573004213736
chr9	114419600	114420600	1.8294150629022905
chr9	114419700	114420700	2.332420389871621
chr9	114419800	114420800	2.972106651036659
chr9	114419900	114420900	3.05508544559547
chr9	114420000	114421000	2.6274927200329063
chr9	114420100	114421100	2.4672210222647424
chr9	114420200	114421200	2.6413274199988543
chr9	114420300	114421300	2.794235959496017
chr9	114420400	114421400	3.21376331682293
chr9	114420500	114421500	4.091028262924495
chr9	114420600	114421600	3.927090714138744
chr9	114420700	114421700	3.0661968511427435
chr9	114420800	114421800	2.582789275481449
chr9	114420900	114421900	1.8417320247128235
chr9	114421000	114422000	1.6701969084841015
chr9	114421100	114422100	1.369575486157904
chr9	114421200	114422200	1.1244397124623922
chr9	114421300	114422300	1.4796566434276397
chr9	114421400	114422400	0.8606829647463742
chr9	114421500	114422500	0.8505738790400148
chr9	114421600	114422600	0.2981194213765839
chr9	114421700	114422700	0.5918258726479385
chr9	114421800	114422800	0.048232669023877135
chr9	114421900	114422900	0.4192814207139732
chr9	114422000	114423000	0.8559700854216109
chr9	114422100	114423100	0.7373515543418144
chr9	114422200	114423200	0.4593878489731323
chr9	114422300	114423300	0.1742769520043849
chr9	114422400	114423400	0.3933349754132426
chr9	114422500	114423500	1.0011355554570998
chr9	114422600	114423600	1.166770237014136
chr9	114422700	114423700	1.394235897657344
chr9	114422800	114423800	1.7332871290049041
chr9	114422900	114423900	1.7932812001408596
chr9	114423000	114424000	1.5060218383565533
chr9	114423100	114424100	1.4064237004907807
chr9	114423200	114424200	2.1316110701610813
chr9	114423300	114424300	1.9399860092182712
chr9	114423400	114424400	2.2330115732185587
chr9	114423500	114424500	1.9864783534368284
chr9	114423600	114424600	2.8295210291542725
chr9	114423700	114424700	2.3184714976723684
chr9	114423800	114424800	2.683497212131091
chr9	114423900	114424900	2.2730078476279583
chr9	114424000	114425000	2.326679013008603
chr9	114424100	114425100	2.5942285507447207
chr9	114424200	114425200	2.1004441174188884
chr9	114424300	114425300	2.356841140217119
chr9	114424400	114425400	2.2488289122636442
chr9	114424500	114425500	2.024540045196715
chr9	114424600	114425600	1.6674889619787825
chr9	114424700	114425700	1.9275113194932108
chr9	114424800	114425800	1.7331540209830647
chr9	114424900	114425900	1.921767839118354
chr9	114425000	114426000	1.6439131076495734
chr9	114425100	114426100	1.2063653952465312
chr9	114425200	114426200	1.4977733153177282
chr9	114425300	114426300	2.034118994353431
chr9	114425400	114426400	2.485791199304745
chr9	114425500	114426500	2.3399715299346777
chr9	114425600	114426600	1.873094631059772
chr9	114425700	114426700	2.0045878394344547
chr9	114425800	114426800	1.9652551349120213
chr9	114425900	114426900	2.095665763232661
chr9	114426000	114427000	2.136160965720777
chr9	114426700	114427700	0.8491703982975399
chr9	114426800	114427800	0.22608461330277674
chr9	114426900	114427900	0.20950899874851545
chr9	114427000	114428000	0.3176670693503523
chr9	114427100	114428100	0.3794517927800587
chr9	114427200	114428200	0.39455610997449175
chr9	114427300	114428300	0.5492133654175733
chr9	114427400	114428400	0.5149894669178819
chr9	114427800	114428800	-0.006210692297509548
chr9	114427900	114428900	0.15078638244546366
chr9	114428000	114429000	0.43550088115534963
chr9	114428100	114429100	0.8260943936205999
chr9	114428200	114429200	0.6611407770340633
chr9	114428300	114429300	0.7127949237702671
chr9	114428400	114429400	0.6451000255517889
chr9	114428500	114429500	0.7118402033135955
chr9	114428600	114429600	0.7948134885834268
chr9	114428700	114429700	-0.07308670367955239
chr9	114429200	114430200	1.1090751885134988
chr9	114429300	114430300	0.993286265808282
chr9	114429400	114430400	0.9648387012138332
chr9	114429500	114430500	1.1634769034257857
chr9	114429600	114430600	1.2829692126630463
chr9	114429700	114430700	0.81802283109607
chr9	114429800	114430800	0.6514282320112702
chr9	114429900	114430900	0.1663503654938973
chr9	114430000	114431000	0.5053112529262718
chr9	114430100	114431100	0.12483416873207592
chr9	114430200	114431200	0.09036527859123293
chr9	114430300	114431300	0.1830691695713956
chr9	114430400	114431400	0.42205018053769744
chr9	114430500	114431500	0.2580298753914301
chr9	114430600	114431600	0.5143509844379507
chr9	114430700	114431700	0.6518702887581931
chr9	114430800	114431800	1.1881203566205196
chr9	114430900	114431900	1.6734537027119565
chr9	114431000	114432000	1.5607901504585915
chr9	114431100	114432100	1.663208727602251
chr9	114431200	114432200	1.3108288184741024
chr9	114431300	114432300	1.2797871938003105
chr9	114431400	114432400	1.8485140795801407
chr9	114431500	114432500	2.046903017216272
chr9	114431600	114432600	1.1148164612584242
chr9	114431700	114432700	1.7624086822653202
chr9	114431800	114432800	1.2322828876453795
chr9	114431900	114432900	1.5691995186267216
chr9	114432000	114433000	1.7781326625291622
chr9	114432100	114433100	1.6860367729529049
chr9	114432200	114433200	2.1051177408165813
chr9	114432300	114433300	2.3069495296975915
chr9	114432400	114433400	2.0437080838723447
chr9	114432500	114433500	2.0690324836278458
chr9	114433900	114434900	1.8083470571532816
chr9	114434000	114435000	1.7792933782341345
chr9	114434100	114435100	1.8119488074295207
chr9	114434200	114435200	2.098196381996152
chr9	114434300	114435300	1.8322774236111603
chr9	114434400	114435400	2.501327010127982
chr9	114434500	114435500	2.7708038389189857
chr9	114434600	114435600	2.500997580854304
chr9	114434700	114435700	2.215663496341618
chr9	114434800	114435800	1.9630648337029968
chr9	114434900	114435900	1.566451057614077
chr9	114435000	114436000	1.4639035769946105
chr9	114435100	114436100	1.401792418494058
chr9	114435200	114436200	1.6438583402183249
chr9	114435300	114436300	1.8860045817905888
chr9	114435400	114436400	1.064032173730055
chr9	114435500	114436500	1.4298830073104902
chr9	114435600	114436600	1.1527106372758502
chr9	114435700	114436700	1.6404035672594488
chr9	114435800	114436800	1.5797232572848845
chr9	114435900	114436900	1.9322248605747243
chr9	114436000	114437000	2.066983757781389
chr9	114436100	114437100	2.2360064601814607
chr9	114436200	114437200	1.804715974869143
chr9	114436300	114437300	2.0890911887858783
chr9	114436400	114437400	2.0179617893492563
chr9	114436500	114437500	1.312891225417624
chr9	114436600	114437600	1.0603649928533567
chr9	114436700	114437700	0.7896814434819565
chr9	114436800	114437800	0.6269524372486255
chr9	114436900	114437900	0.4859939349284971
chr9	114437000	114438000	0.7020873435063475
chr9	114437100	114438100	0.33962584514829264
chr9	114437200	114438200	0.7507895373090521
chr9	114437300	114438300	1.0819689660529146
chr9	114437400	114438400	1.4788503601515144
chr9	114437500	114438500	1.926866501844627
chr9	114437600	114438600	2.3347762403011023
chr9	114437700	114438700	2.2667456217681394
chr9	114437800	114438800	2.826307470086823
chr9	114437900	114438900	2.4673378830411044
chr9	114438000	114439000	2.748810084184757
chr9	114438100	114439100	2.787408296615028
chr9	114438200	114439200	2.5237898991634533
chr9	114438300	114439300	1.6957003347823842
chr9	114438400	114439400	1.4913975165284317
chr9	114438500	114439500	1.54483702597682
chr9	114438600	114439600	1.478551828578018
chr9	114438700	114439700	1.0137729001476208
chr9	114439600	114440600	0.7460363312890126
chr9	114439700	114440700	1.3552370380169725
chr9	114439800	114440800	1.945316196639153
chr9	114439900	114440900	2.1650651279502457
chr9	114440000	114441000	2.2858735262692305
chr9	114440100	114441100	2.5543048045412955
chr9	114440200	114441200	2.552308082770573
chr9	114440300	114441300	2.3218815955717487
chr9	114440400	114441400	2.1004696495666697
chr9	114440500	114441500	1.3579528913243366
chr9	114440600	114441600	1.2584802722671888
chr9	114440700	114441700	1.2233848671571157
chr9	114440800	114441800	0.8487731644761828
chr9	114440900	114441900	1.2656472928326237
chr9	114441000	114442000	0.9989418245981164
chr9	114441100	114442100	0.2792639642386036
chr9	114441200	114442200	0.2442857565909134
chr9	114441300	114442300	0.1731389485790382
chr9	114441400	114442400	-0.2485003700954108
chr9	114441500	114442500	0.2277699886178029
chr9	114441600	114442600	0.4061115507968999
chr9	114441700	114442700	0.7412167194265905
chr9	114441800	114442800	0.3046106455223852
chr9	114441900	114442900	-0.10105371937471813
chr9	114442000	114443000	0.07420061655190596
chr9	114442100	114443100	0.35888959533981857
chr9	114442200	114443200	0.33340033556963306
chr9	114442300	114443300	0.665724800349647
chr9	114442400	114443400	1.1986007628739657
chr9	114442500	114443500	1.6503694791547336
chr9	114442600	114443600	1.5391907586182718
chr9	114442700	114443700	0.9504814671477804
chr9	114442800	114443800	1.6693951288275124
chr9	114442900	114443900	2.1048072024822213
chr9	114443000	114444000	2.4040202802421136
chr9	114443100	114444100	2.4896290583839287
chr9	114443200	114444200	2.8573461437314047
chr9	114443300	114444300	2.737428099956618
chr9	114443400	114444400	2.795183410528276
chr9	114443500	114444500	2.33799187656598
chr9	114443600	114444600	2.339627229114093
chr9	114443700	114444700	3.1300192965322102
chr9	114443800	114444800	2.7889201558727206
chr9	114443900	114444900	2.1944610411666328
chr9	114444000	114445000	1.8014397725051896
chr9	114444100	114445100	2.3874258877241887
chr9	114444200	114445200	2.523826508510454
chr9	114444300	114445300	2.4465713059877445
chr9	114444400	114445400	2.715434586508829
chr9	114444500	114445500	3.2503145042583363
chr9	114444600	114445600	2.575482813521912
chr9	114444700	114445700	2.0830485533493777
chr9	114444800	114445800	2.3231951631771808
chr9	114444900	114445900	2.4117446439408656
chr9	114445000	114446000	2.279531890232821
chr9	114445100	114446100	1.4925691853776961
chr9	114445200	114446200	1.4406527562945266
chr9	114445300	114446300	1.560572270908956
chr9	114445400	114446400	1.2820192414630731
chr9	114445500	114446500	1.087014112664734
chr9	114445600	114446600	1.4824638259067835
chr9	114445700	114446700	1.0916100085782912
chr9	114445800	114446800	0.7183861713966488
chr9	114445900	114446900	0.5981913374194382
chr9	114446000	114447000	0.7480488477882835
chr9	114446100	114447100	1.3255979034059318
chr9	114446200	114447200	0.2874142197006237
chr9	114446300	114447300	0.4770086097443196
chr9	114446400	114447400	0.6139302852493673
chr9	114446500	114447500	0.39600970149230735
chr9	114446600	114447600	0.6373002895778198
chr9	114446700	114447700	0.7371706294661168
chr9	114446800	114447800	1.1618566787632365
chr9	114446900	114447900	0.9946686978834084
chr9	114447000	114448000	1.3906163645358232
chr9	114447100	114448100	0.4150595220071328
chr9	114447200	114448200	1.3523237093859706
chr9	114447300	114448300	0.6863036348733871
chr9	114447400	114448400	0.9498528042414924
chr9	114447500	114448500	1.0733650717792895
chr9	114447600	114448600	0.8235669335782451
chr9	114447700	114448700	0.85063700530322
chr9	114447800	114448800	0.4289952306696226
chr9	114447900	114448900	0.8946750180626714
chr9	114448000	114449000	0.7262056928176919
chr9	114448100	114449100	1.6225094610481248
chr9	114448200	114449200	1.125829965495268
chr9	114448300	114449300	2.0222063373063066
chr9	114448400	114449400	1.6089760954032586
chr9	114448500	114449500	1.7348930868829575
chr9	114448600	114449600	2.1386974326210924
chr9	114448700	114449700	2.3811267815344785
chr9	114448800	114449800	2.618784447686177
chr9	114448900	114449900	2.3739216107452323
chr9	114449000	114450000	1.9526524720308618
chr9	114449100	114450100	1.1688250755254292
chr9	114449200	114450200	1.4191920916160483
chr9	114449300	114450300	1.0994902889706182
chr9	114449400	114450400	1.2793288805065146
chr9	114449500	114450500	0.9973271768764328
chr9	114449600	114450600	0.58643369175681
chr9	114449700	114450700	0.6900036774061485
chr9	114449800	114450800	1.293831216850161
chr9	114449900	114450900	1.0020845627278931
chr9	114450000	114451000	1.1925552089257518
chr9	114450100	114451100	1.5070921314475194
chr9	114450200	114451200	1.593520577763408
chr9	114450300	114451300	1.1220560198491287
chr9	114450400	114451400	0.4389221910752199
chr9	114450500	114451500	-0.1687946363496467
chr9	114450600	114451600	0.37803998776817627
chr9	114450700	114451700	0.23359013842669224
chr9	114450800	114451800	-0.5651125693923145
chr9	114450900	114451900	0.1353815156284419
chr9	114451000	114452000	0.03851561706610778
chr9	114451100	114452100	0.7720766046676039
chr9	114451200	114452200	0.42526415933025097
chr9	114451300	114452300	0.4983982821086255
chr9	114451400	114452400	1.0804183542694936
chr9	114451500	114452500	1.6958393333379889
chr9	114451600	114452600	1.5330313947419874
chr9	114451700	114452700	2.023831593485911
chr9	114451800	114452800	2.0746803756942302
chr9	114451900	114452900	2.1494326286008856
chr9	114452000	114453000	2.0309821192895052
chr9	114452100	114453100	1.0633700768663057
chr9	114452200	114453200	1.9288886835255703
chr9	114452300	114453300	1.8168991011695583
chr9	114452400	114453400	2.394248338938947
chr9	114452500	114453500	2.4590346793118423
chr9	114452600	114453600	2.4678862968766535
chr9	114452700	114453700	1.7915780068085982
chr9	114452800	114453800	1.6852941416402345
chr9	114452900	114453900	1.4806351462956182
chr9	114453000	114454000	1.6799079180425032
chr9	114453100	114454100	1.8956374894577617
chr9	114453200	114454200	1.4315456838178109
chr9	114453300	114454300	1.5654974275581843
chr9	114454400	114455400	1.417239411605933
chr9	114454500	114455500	1.7321464592732423
chr9	114454600	114455600	1.7398104495431557
chr9	114454700	114455700	2.0735963355174944
chr9	114456200	114457200	0.2194333575687336
chr9	114456300	114457300	0.5747458320085601
chr9	114456400	114457400	0.7235943799284341
chr9	114456600	114457600	0.21324769753072967
chr9	114456700	114457700	0.7491859225776785
chr9	114456800	114457800	0.3891087706845153
chr9	114456900	114457900	0.4639397226588165
chr9	114457900	114458900	0.0538075691377756
chr9	114458000	114459000	0.6504920350020192
chr9	114458100	114459100	0.5904063002995019
chr9	114458200	114459200	0.5777738126539788
chr9	114458300	114459300	0.4929146245081557
chr9	114458400	114459400	0.2604432725569563
chr9	114458500	114459500	-0.08790899250253609
chr9	114458600	114459600	-0.4859947446706053
chr9	114458700	114459700	-0.7905958180571233
chr9	114458800	114459800	-0.08995297620049089
chr9	114458900	114459900	0.39465054828869467
chr9	114461200	114462200	0.11115651147376547
chr9	114461300	114462300	-0.08178583175929384
chr9	114461400	114462400	-0.012197145928753131
chr9	114461500	114462500	0.441116245888498
chr9	114461600	114462600	0.3832793708464705
chr9	114461700	114462700	0.4042416204514034
chr9	114461800	114462800	0.3387275658258459
chr9	114461900	114462900	0.5559602799311977
chr9	114462000	114463000	0.4352497852748254
chr9	114462100	114463100	0.5351523968465101
chr9	114462200	114463200	1.071512338452658
chr9	114462300	114463300	1.338564259650103
chr9	114462400	114463400	1.240902708866053
chr9	114462500	114463500	0.6247945187362544
chr9	114462600	114463600	0.564859568189604
chr9	114462700	114463700	0.5824386608282545
chr9	114462800	114463800	0.2834736395531052
chr9	114462900	114463900	0.5607038756979795
chr9	114463000	114464000	0.6743908063725411
chr9	114463100	114464100	0.5317103913610183
chr9	114463200	114464200	0.14619409869571898
chr9	114463300	114464300	-0.0017532547661229874
chr9	114463400	114464400	0.16361349529722571
chr9	114463500	114464500	0.3978462549233008
chr9	114463600	114464600	0.4558865103576516
chr9	114463700	114464700	0.1503757693957759
chr9	114463800	114464800	-0.1807630766396333
chr9	114464100	114465100	-0.14868296394147715
chr9	114464200	114465200	-0.7485497700004781
chr9	114464300	114465300	-0.1878129505677268
chr9	114464400	114465400	-0.1547795489712863
chr9	114464500	114465500	0.1878204959146183
chr9	114464600	114465600	-0.046218526324507465
chr9	114464700	114465700	0.21735352825722792
chr9	114464800	114465800	0.6901007509515126
chr9	114464900	114465900	0.3729705506912209
chr9	114465000	114466000	0.29052606979962275
chr9	114465100	114466100	0.4852121181835064
chr9	114465200	114466200	1.2168063252216712
chr9	114466400	114467400	1.5434780333947684
chr9	114466500	114467500	2.237967488110756
chr9	114466600	114467600	2.63874243408822
chr9	114466700	114467700	3.194618662972548
chr9	114466800	114467800	2.506395250881215
chr9	114466900	114467900	1.9186408596955096
chr9	114467000	114468000	1.9006299144382108
chr9	114467100	114468100	1.6164749599861754
chr9	114467200	114468200	1.526145124943164
chr9	114467300	114468300	1.9504346699735104
chr9	114467400	114468400	1.833265554388816
chr9	114467500	114468500	0.9060961134861067
chr9	114467600	114468600	1.240228980644687
chr9	114467700	114468700	0.3486978679464756
chr9	114467800	114468800	0.9673116114059648
chr9	114467900	114468900	0.9376031802737084
chr9	114468000	114469000	1.1302317378420859
chr9	114468100	114469100	1.4768394770514222
chr9	114468200	114469200	1.7192342234864912
chr9	114468300	114469300	1.471321679709474
chr9	114468400	114469400	1.3892259907363722
chr9	114468500	114469500	1.9105205490495056
chr9	114469500	114470500	2.912315398963365
chr9	114469600	114470600	3.244891950245677
chr9	114469700	114470700	2.770554688022868
chr9	114469800	114470800	3.2343157354952763
chr9	114469900	114470900	3.3833707510370066
chr9	114470000	114471000	3.903346264549121
chr9	114470100	114471100	3.679946791256575
chr9	114470200	114471200	3.892278925052637
chr9	114470300	114471300	3.194612684773522
chr9	114470400	114471400	2.9964434976980767
chr9	114470500	114471500	2.0678700694250933
chr9	114470600	114471600	1.7729797035304833
chr9	114470700	114471700	2.2937412626114284
chr9	114470800	114471800	2.0718876945911795
chr9	114470900	114471900	1.8961512517459715
chr9	114471000	114472000	1.3637563667859431
chr9	114471100	114472100	1.6533580937836845
chr9	114471200	114472200	1.4578302060082626
chr9	114471300	114472300	2.1756599206095792
chr9	114471400	114472400	1.3817226044295756
chr9	114471500	114472500	1.5169413069173887
chr9	114471600	114472600	1.0768540993906728
chr9	114471700	114472700	1.0025299190714436
chr9	114471800	114472800	0.7564270740096101
chr9	114471900	114472900	1.0172978867548714
chr9	114472000	114473000	0.43017037260485785
chr9	114472100	114473100	0.2372032914545737
chr9	114472200	114473200	0.1055596237422594
chr9	114472300	114473300	-0.3340060529677961
chr9	114472400	114473400	0.3536404320833075
chr9	114472500	114473500	0.8426746361073646
chr9	114472600	114473600	1.3266116304315716
chr9	114472700	114473700	0.5291290028099896
chr9	114472800	114473800	0.7872153838882918
chr9	114472900	114473900	0.9830297767902756
chr9	114473000	114474000	2.0182057363308625
chr9	114473100	114474100	2.319812120725949
chr9	114473200	114474200	1.6574250804463448
chr9	114473300	114474300	1.7703308123966204
chr9	114473400	114474400	1.5634489558455853
chr9	114473500	114474500	1.8207756044056247
chr9	114473600	114474600	2.313332840465725
chr9	114473700	114474700	3.0369110239950343
chr9	114473800	114474800	2.8551056826446546
chr9	114473900	114474900	2.9695854129683763
chr9	114474000	114475000	2.5171137913426294
chr9	114474100	114475100	1.9657738149734287
chr9	114474200	114475200	1.963643290737856
chr9	114474300	114475300	1.8669471626103016
chr9	114474400	114475400	1.5997619232417737
chr9	114474500	114475500	2.0665860912662346
chr9	114474600	114475600	1.1637599066943023
chr9	114474700	114475700	1.0337174235736453
chr9	114474800	114475800	0.8459032956665048
chr9	114474900	114475900	1.0635931479372824
chr9	114475000	114476000	0.9814463372945567
chr9	114475100	114476100	1.577929179983928
chr9	114475200	114476200	2.676813988127289
chr9	114475300	114476300	2.1685774456782827
chr9	114475400	114476400	2.248365307021225
chr9	114475500	114476500	1.4265988136330368
chr9	114475600	114476600	2.0289022085035917
chr9	114475700	114476700	1.93479491541835
chr9	114475800	114476800	2.44330716924748
chr9	114475900	114476900	2.0777725415573762
chr9	114476000	114477000	2.4996136879933792
chr9	114476100	114477100	2.3901982395589303
chr9	114476200	114477200	1.879042021347772
chr9	114476300	114477300	2.8146199792847097
chr9	114476400	114477400	2.9199661968832986
chr9	114476500	114477500	3.0029796423939783
chr9	114476600	114477600	2.9302262534120067
chr9	114476700	114477700	3.1428049725749285
chr9	114476800	114477800	2.2688460564376847
chr9	114476900	114477900	2.1411303791905025
chr9	114477000	114478000	2.165588343645241
chr9	114477100	114478100	1.6697311820339162
chr9	114477200	114478200	1.4086721252098269
chr9	114477300	114478300	1.1895583045768712
chr9	114477400	114478400	0.9834877255717136
chr9	114477500	114478500	1.0068628927049068
chr9	114477600	114478600	0.7571363799458195
chr9	114477700	114478700	0.9467956460559972
chr9	114477800	114478800	1.7734955735770113
chr9	114477900	114478900	1.5732112861379517
chr9	114478000	114479000	1.1782156724778254
chr9	114478100	114479100	1.4858063133710582
chr9	114478200	114479200	1.81560408831538
chr9	114478300	114479300	1.53577851681787
chr9	114478400	114479400	1.9437801953806928
chr9	114478500	114479500	1.53066952026376
chr9	114478600	114479600	1.5914596861503176
chr9	114478700	114479700	1.3768102386411472
chr9	114478800	114479800	1.053115965355235
chr9	114478900	114479900	1.1986162204243178
chr9	114479000	114480000	1.3354372780588182
chr9	114479100	114480100	1.0749421834062804
chr9	114479200	114480200	0.9879180273528184
chr9	114479300	114480300	1.0488571013143593
chr9	114479400	114480400	0.8122837478679387
chr9	114479500	114480500	1.031218016217152
chr9	114479600	114480600	0.8224316965097739
chr9	114479700	114480700	0.4559833445235434
chr9	114479800	114480800	0.5598696830928058
chr9	114479900	114480900	0.3917240762301691
chr9	114480000	114481000	0.7935890305272507
chr9	114480100	114481100	1.1942619244663075
chr9	114480200	114481200	1.6238299599739396
chr9	114480300	114481300	1.1113465589550555
chr9	114480400	114481400	0.7162216047387673
chr9	114480500	114481500	0.9622895373886192
chr9	114480600	114481600	1.9186186526905065
chr9	114480700	114481700	2.3448412286351403
chr9	114480800	114481800	2.2900395154182407
chr9	114480900	114481900	2.097355011590984
chr9	114481000	114482000	1.734853948268114
chr9	114481100	114482100	1.147164947761808
chr9	114481200	114482200	0.5803050686154589
chr9	114481300	114482300	1.0068104696731317
chr9	114481400	114482400	1.7840610687852434
chr9	114481500	114482500	1.9692332839829072
chr9	114481600	114482600	1.4192289738004442
chr9	114481700	114482700	1.0975842966775538
chr9	114481800	114482800	1.065005288263808
chr9	114481900	114482900	1.256836938534892
chr9	114482000	114483000	1.4098511419517454
chr9	114482100	114483100	1.7140639641958633
chr9	114482200	114483200	1.5438746871181042
chr9	114482300	114483300	1.1968321879859272
chr9	114482400	114483400	0.9576278897030444
chr9	114482500	114483500	0.3116226735615961
chr9	114482600	114483600	0.1047056591942524
chr9	114482700	114483700	0.0387661716261134
chr9	114482800	114483800	-0.289886232854096
chr9	114482900	114483900	-0.4136614874218881
chr9	114483000	114484000	-0.8103815889496653
chr9	114485100	114486100	1.0531416470471129
chr9	114485200	114486200	1.216476990035203
chr9	114485300	114486300	0.7577687270319687
chr9	114485400	114486400	0.8128809829349211
chr9	114485500	114486500	0.6492240596873189
chr9	114485600	114486600	0.5994592348462578
chr9	114485700	114486700	0.5524884909144586
chr9	114485800	114486800	0.7328107038144301
chr9	114487200	114488200	1.2597619252619958
chr9	114487300	114488300	1.0321400531289049
chr9	114487400	114488400	0.8870209391051569
chr9	114487500	114488500	1.3572074401799494
chr9	114487600	114488600	0.6872623101971754
chr9	114487700	114488700	0.15323367184963985
chr9	114487800	114488800	0.5056128046153869
chr9	114487900	114488900	0.6276764574583582
chr9	114488000	114489000	0.9934289966568843
chr9	114488100	114489100	0.8370184822104845
chr9	114488200	114489200	0.7355129122014806
chr9	114488300	114489300	0.8750872913783354
chr9	114488400	114489400	0.6387456142433796
chr9	114488500	114489500	-0.023167034974596
chr9	114488600	114489600	0.7208924704440104
chr9	114488700	114489700	0.9320389078806268
chr9	114488800	114489800	0.7440343792432853
chr9	114488900	114489900	0.3930237487232037
chr9	114489000	114490000	-0.1560658762349151
chr9	114489100	114490100	-0.05300450258949442
chr9	114490800	114491800	0.7260563611620415
chr9	114490900	114491900	1.4761469086218515
chr9	114491000	114492000	1.3433244463825715
chr9	114491100	114492100	1.0204053360251264
chr9	114491200	114492200	1.1572371704962128
chr9	114491300	114492300	1.496154751623475
chr9	114491400	114492400	1.414075917559644
chr9	114491500	114492500	1.4658073527225306
chr9	114491600	114492600	1.7789772546642553
chr9	114491700	114492700	0.650353947164399
chr9	114491800	114492800	0.7982950772878699
chr9	114491900	114492900	0.14989375070815356
chr9	114492000	114493000	0.42269852207846126
chr9	114492100	114493100	0.8200261854495633
chr9	114492200	114493200	0.6666458398508674
chr9	114493400	114494400	0.8101644048584663
chr9	114493500	114494500	0.7586527564373257
chr9	114493600	114494600	0.38736254779436985
chr9	114493700	114494700	-0.2517159744676655
chr9	114494300	114495300	-0.2255518794367854
chr9	114494400	114495400	0.5993037897506804
chr9	114494500	114495500	0.61494382427041
chr9	114494600	114495600	0.5601491715515438
chr9	114494700	114495700	0.4188935814638901
chr9	114494800	114495800	0.8373771203081466
chr9	114494900	114495900	1.3477734780549615
chr9	114495000	114496000	1.7316683959005033
chr9	114495100	114496100	1.3233117333199838
chr9	114495200	114496200	1.6034305896130097
chr9	114495300	114496300	1.391726586070664
chr9	114495400	114496400	1.2921058304905342
chr9	114495500	114496500	1.64835406590683
chr9	114495600	114496600	2.0076749808812235
chr9	114495700	114496700	2.345038124775321
chr9	114495800	114496800	2.1215482467115114
chr9	114495900	114496900	1.7959973611585045
chr9	114496000	114497000	1.760452757438056
chr9	114496100	114497100	1.8754054702128349
chr9	114496200	114497200	1.699185532489315
chr9	114496300	114497300	1.3254536256029048
chr9	114496400	114497400	1.074984667650582
chr9	114496500	114497500	1.0810806233577464
chr9	114496600	114497600	0.3038952250559661
chr9	114496700	114497700	-0.2259153147514865
chr9	114496800	114497800	-0.19208872556481432
chr9	114496900	114497900	0.22108626715063692
chr9	114497000	114498000	1.0068318882331384
chr9	114497100	114498100	1.1636471831775863
chr9	114497200	114498200	1.366738921551231
chr9	114497300	114498300	1.9507757976252769
chr9	114497400	114498400	1.7555930102996329
chr9	114497500	114498500	1.6972521484482157
chr9	114497600	114498600	1.3312458072708235
chr9	114497700	114498700	1.2055781989281156
chr9	114497800	114498800	1.4690600840501913
chr9	114497900	114498900	1.4895362043460805
chr9	114498000	114499000	0.9856147167018252
chr9	114498100	114499100	0.4873112311029002
chr9	114498200	114499200	0.12996617283369016
chr9	114498300	114499300	0.04046671813541046
chr9	114498400	114499400	0.35157851009096336
chr9	114498500	114499500	0.17197036308041447
chr9	114498600	114499600	0.5920669299045749
chr9	114498700	114499700	1.0096908173653267
chr9	114498800	114499800	1.0598041338404796
chr9	114498900	114499900	0.6975075355635358
chr9	114499000	114500000	0.8511948132300206
chr9	114499100	114500100	1.4481672008757116
chr9	114499200	114500200	1.4978177268766069
chr9	114499300	114500300	1.2686639833263738
chr9	114499400	114500400	0.8691174240698275
chr9	114499500	114500500	1.7275718447085664
chr9	114499600	114500600	2.434230579576264
chr9	114499700	114500700	2.8265048782043345
chr9	114499800	114500800	2.781218638530832
chr9	114499900	114500900	2.456616471626401
chr9	114500000	114501000	2.2753823743025925
chr9	114500100	114501100	2.2132805151698576
chr9	114500200	114501200	2.3225071203106995
chr9	114500300	114501300	2.3001211533044468
chr9	114500400	114501400	2.2347399867169977
chr9	114500500	114501500	1.4465266330053166
chr9	114500600	114501600	1.1014901910570498
chr9	114500700	114501700	0.5434741489025953
chr9	114500800	114501800	-0.11221490492109858
chr9	114500900	114501900	-0.20377936162326246
chr9	114501000	114502000	0.045252616972292686
chr9	114501100	114502100	0.2354660196130061
chr9	114501200	114502200	0.3834055135285626
chr9	114501300	114502300	0.7725076245785056
chr9	114501400	114502400	0.7451565218863535
chr9	114501500	114502500	0.5830700908996391
chr9	114501600	114502600	1.7376244764357958
chr9	114501700	114502700	2.1459559584247345
chr9	114501800	114502800	2.522540398528508
chr9	114501900	114502900	2.3433114464553064
chr9	114502000	114503000	1.9149648198382208
chr9	114502100	114503100	1.7789063550444042
chr9	114502200	114503200	1.9116145396014408
chr9	114502300	114503300	1.5305724219219328
chr9	114502400	114503400	1.5587070186825438
chr9	114502500	114503500	1.8122787558378042
chr9	114502600	114503600	0.8042765457625788
chr9	114502700	114503700	0.4448233765987196
chr9	114502800	114503800	0.5876030095838389
chr9	114502900	114503900	1.3897992709944158
chr9	114503000	114504000	1.7059040087625281
chr9	114503100	114504100	1.5660855382629562
chr9	114503200	114504200	1.4302623981126632
chr9	114503300	114504300	1.8219686495485856
chr9	114503400	114504400	2.3257575564163155
chr9	114503500	114504500	2.636684427261488
chr9	114503600	114504600	2.747018666065631
chr9	114503700	114504700	2.7393437585171534
chr9	114504900	114505900	0.30237791227833843
chr9	114505000	114506000	0.9363288406287652
chr9	114505100	114506100	1.4713280790850178
chr9	114505200	114506200	2.195971020175931
chr9	114505300	114506300	1.920878978135507
chr9	114505400	114506400	1.9450284561177853
chr9	114505500	114506500	1.3540266988418659
chr9	114505600	114506600	1.2753800957630306
chr9	114505700	114506700	1.7799690693828505
chr9	114505800	114506800	1.5143793676809671
chr9	114505900	114506900	2.3150951631902608
chr9	114506000	114507000	2.4265443295282685
chr9	114506100	114507100	2.538739946877094
chr9	114506200	114507200	1.7114354025749503
chr9	114506300	114507300	1.728277984039045
chr9	114506400	114507400	1.7227151987523308
chr9	114506500	114507500	2.422800525427506
chr9	114506600	114507600	2.8073525177063785
chr9	114506700	114507700	2.5462445014917834
chr9	114506800	114507800	2.7957511595620295
chr9	114506900	114507900	2.683610096211112
chr9	114507000	114508000	2.5137732219675484
chr9	114507100	114508100	1.8428896449825432
chr9	114507200	114508200	1.988344967720119
chr9	114507300	114508300	2.225065229102333
chr9	114507400	114508400	1.7735757514724306
chr9	114507500	114508500	1.1287207500387433
chr9	114507600	114508600	0.8986932602483397
chr9	114507700	114508700	1.1071824543022697
chr9	114507800	114508800	0.7962637168946799
chr9	114507900	114508900	0.4089891859422241
chr9	114508000	114509000	0.08160886567473948
chr9	114508100	114509100	0.4874238900294551
chr9	114508200	114509200	0.4573749048754938
chr9	114508300	114509300	0.0014179924422998346
chr9	114508400	114509400	0.23032197692753986
chr9	114508500	114509500	0.4382442032834981
chr9	114508600	114509600	0.4599118911300782
chr9	114508700	114509700	0.9278454629781212
chr9	114508800	114509800	1.206367167065507
chr9	114508900	114509900	1.5203828481267143
chr9	114509000	114510000	1.8134321646626959
chr9	114509100	114510100	1.7212455479857445
chr9	114509200	114510200	1.91560068156254
chr9	114509300	114510300	2.095858996181867
chr9	114509400	114510400	2.076793541264618
chr9	114509500	114510500	2.1911524204079043
chr9	114509600	114510600	1.962365920839949
chr9	114509700	114510700	1.3724145771001612
chr9	114509800	114510800	1.0075632632785825
chr9	114509900	114510900	0.4552683802947262
chr9	114510000	114511000	-0.7663307752927067
chr9	114510100	114511100	-0.6228582227825584
chr9	114510200	114511200	-0.6694461892130752
chr9	114510300	114511300	-0.5026346685772161
chr9	114510400	114511400	-0.25655759254082183
chr9	114510500	114511500	-0.1759493792003099
chr9	114510600	114511600	-0.2312606693660712
chr9	114510700	114511700	-0.28855576350010503
chr9	114511200	114512200	1.8975422554471224
chr9	114511300	114512300	1.5731893690715009
chr9	114511400	114512400	0.9229641739058976
chr9	114511500	114512500	1.1726267837826267
chr9	114511600	114512600	1.2377137203577984
chr9	114511700	114512700	1.2674988467152657
chr9	114511800	114512800	1.354898883145647
chr9	114511900	114512900	1.39447391793057
chr9	114512000	114513000	0.761991392628815
chr9	114512100	114513100	0.4384779360432139
chr9	114513200	114514200	1.1501486399256329
chr9	114513300	114514300	1.5738896353248408
chr9	114513400	114514400	1.5921662698725068
chr9	114513500	114514500	1.4227555473927174
chr9	114513600	114514600	1.0555297577119669
chr9	114513700	114514700	1.1409068019655773
chr9	114513800	114514800	1.1363220325123908
chr9	114513900	114514900	0.7113621403300491
chr9	114514000	114515000	0.7764393526389006
chr9	114514100	114515100	0.8703156075091704
chr9	114514200	114515200	0.5321305928547837
chr9	114514300	114515300	0.2960278265366441
chr9	114514400	114515400	-0.0962366383545346
chr9	114514500	114515500	0.4367760173982835
chr9	114514600	114515600	0.6694080435317025
chr9	114514700	114515700	0.26576052963529223
chr9	114514800	114515800	1.1085637603760223
chr9	114514900	114515900	1.7419539628746823
chr9	114515000	114516000	1.5792399777295731
chr9	114515100	114516100	1.867819523149936
chr9	114515200	114516200	2.4646253430670697
chr9	114515300	114516300	2.235817896518087
chr9	114515400	114516400	2.4837347677469666
chr9	114515500	114516500	1.9483715787820848
chr9	114515600	114516600	1.8095740231128248
chr9	114516700	114517700	-0.18289962267060186
chr9	114516800	114517800	0.1588811920690905
chr9	114516900	114517900	0.2936368520305299
chr9	114518000	114519000	0.7816736309983287
chr9	114518100	114519100	0.11172846384760506
chr9	114518200	114519200	0.012795744257866249
chr9	114518300	114519300	0.17200438353277706
chr9	114518400	114519400	0.8277428683558609
chr9	114518500	114519500	1.1135331491382292
chr9	114518600	114519600	1.4763362045993305
chr9	114518700	114519700	1.3921716187159432
chr9	114518800	114519800	1.66816220421745
chr9	114518900	114519900	1.6479986001312652
chr9	114519000	114520000	1.8588311775868884
chr9	114519100	114520100	2.2614824161471603
chr9	114519200	114520200	2.6880162599701767
chr9	114519300	114520300	2.350312453891751
chr9	114519400	114520400	2.014717356778036
chr9	114519500	114520500	1.2944919421306806
chr9	114519600	114520600	1.669653390506935
chr9	114519700	114520700	1.2785410295547428
chr9	114519800	114520800	0.6835394349457703
chr9	114519900	114520900	0.2164592268369125
chr9	114520000	114521000	0.10202319898160865
chr9	114520100	114521100	0.25225603507927113
chr9	114520200	114521200	0.16171788659706687
chr9	114520300	114521300	0.2292329529021196
chr9	114520400	114521400	0.8608424403262541
chr9	114520500	114521500	0.7170016860544999
chr9	114520600	114521600	0.5427605527742136
chr9	114520700	114521700	1.1371339429973741
chr9	114520800	114521800	1.8674209727266475
chr9	114520900	114521900	2.5859451204121378
chr9	114521000	114522000	2.6927518801485606
chr9	114521100	114522100	2.946841623200149
chr9	114521200	114522200	2.7583068225142515
chr9	114521300	114522300	2.690866095462007
chr9	114521400	114522400	2.455023551250371
chr9	114521500	114522500	3.186746886123012
chr9	114521600	114522600	2.8105929651129844
chr9	114521700	114522700	2.511893366644687
chr9	114521800	114522800	2.4740454032136685
chr9	114521900	114522900	2.6649161487284334
chr9	114522000	114523000	2.2811765778927304
chr9	114522100	114523100	2.0690612239488244
chr9	114522200	114523200	2.238816992321248
chr9	114522300	114523300	2.2389193559990637
chr9	114522400	114523400	1.9631426124433249
chr9	114522500	114523500	1.0393544285047212
chr9	114522600	114523600	1.2460895600960145
chr9	114522700	114523700	1.440043526313796
chr9	114522800	114523800	1.3243407892566508
chr9	114522900	114523900	0.9684730353416934
chr9	114523000	114524000	0.7879683444264859
chr9	114523100	114524100	1.2717191410338642
chr9	114523200	114524200	0.9798745442623312
chr9	114523300	114524300	1.7382067516753137
chr9	114523400	114524400	1.868613572774266
chr9	114523500	114524500	2.3658714696293086
chr9	114523600	114524600	2.3038284338832584
chr9	114523700	114524700	2.034561671217084
chr9	114523800	114524800	1.3375484811819345
chr9	114523900	114524900	1.5467253978434758
chr9	114524000	114525000	1.4911778829081055
chr9	114524100	114525100	0.7665983564869345
chr9	114524200	114525200	0.5472828991303739
chr9	114524300	114525300	-0.2903260512198816
chr9	114524400	114525400	-0.4846964568329457
chr9	114524500	114525500	-0.4763384927014959
chr9	114524600	114525600	-0.372618154621466
chr9	114524700	114525700	-0.11308747642816187
chr9	114524800	114525800	0.8368449299323756
chr9	114524900	114525900	-0.17979212746510528
chr9	114525000	114526000	-0.31478800089264436
chr9	114525100	114526100	-0.3703239838318725
chr9	114525200	114526200	-0.11697928264586653
chr9	114525300	114526300	-0.05399868675155412
chr9	114525400	114526400	0.050854069105641074
chr9	114525500	114526500	0.2242338141429287
chr9	114525600	114526600	0.0771905744271157
chr9	114525700	114526700	0.4330844411290841
chr9	114525800	114526800	-0.1803179263883269
chr9	114525900	114526900	0.07602039010025187
chr9	114526000	114527000	0.024940187065864684
chr9	114526100	114527100	0.0846649375352707
chr9	114526200	114527200	-0.1141391445390416
chr9	114526300	114527300	0.2397804251050181
chr9	114526400	114527400	0.19294440138522986
chr9	114526500	114527500	-0.021691013084344055
chr9	114526600	114527600	0.20109372915726287
chr9	114526700	114527700	-0.18625219653302105
chr9	114526800	114527800	0.3208465068060192
chr9	114526900	114527900	0.6672196473337785
chr9	114527000	114528000	1.403794546338273
chr9	114527100	114528100	1.161473949107754
chr9	114527200	114528200	1.303224283175221
chr9	114527300	114528300	1.4125755148403851
chr9	114527400	114528400	1.1815312993214455
chr9	114527500	114528500	2.241220931292188
chr9	114527600	114528600	2.594945424803964
chr9	114527700	114528700	2.8476791677793605
chr9	114527800	114528800	2.501039930639425
chr9	114527900	114528900	2.3558820622397816
chr9	114528000	114529000	2.3443871404423744
chr9	114528100	114529100	3.001019243236996
chr9	114528200	114529200	2.7766317294084657
chr9	114528300	114529300	3.0083780281647683
chr9	114528400	114529400	3.4404961834311045
chr9	114528500	114529500	2.5084067365317693
chr9	114528600	114529600	1.967996459076486
chr9	114528700	114529700	1.5498389114808826
chr9	114528800	114529800	1.751260797938663
chr9	114529900	114530900	0.9492271045539225
chr9	114530000	114531000	1.348797456050342
chr9	114530100	114531100	2.483951711671164
chr9	114530200	114531200	2.158288357524836
chr9	114530300	114531300	1.9719739830145868
chr9	114530400	114531400	1.6106805881383957
chr9	114530500	114531500	2.1848702675791807
chr9	114530600	114531600	1.5589561080286456
chr9	114530700	114531700	1.1629241478604508
chr9	114530800	114531800	1.4360758178930293
chr9	114530900	114531900	1.3607293054322345
chr9	114531000	114532000	1.1635786458054942
chr9	114531100	114532100	1.1617525102990711
chr9	114531200	114532200	0.9431401916011808
chr9	114531300	114532300	0.17360981483125998
chr9	114531400	114532400	0.3843267844914756
chr9	114531500	114532500	-0.5104662654682315
chr9	114531600	114532600	-0.8361297272062067
chr9	114531700	114532700	-0.3611106966639752
chr9	114531800	114532800	-0.9480010454281959
chr9	114531900	114532900	-1.084071583570507
chr9	114532000	114533000	-1.1790963579179237
chr9	114532100	114533100	-1.9927178763455244
chr9	114532200	114533200	-1.4578975705610084
chr9	114532300	114533300	-0.8904630327417538
chr9	114532400	114533400	-1.3623314113203897
chr9	114532500	114533500	-1.1435281266670554
chr9	114532600	114533600	-1.2810028172878252
chr9	114532700	114533700	-0.7290565094591412
chr9	114532800	114533800	-0.3515582003195276
chr9	114532900	114533900	-0.32157373777790593
chr9	114533000	114534000	-0.36563220249450906
chr9	114533100	114534100	-0.257076619882619
chr9	114533200	114534200	-0.3689188291818341
chr9	114533300	114534300	0.07543289237072431
chr9	114533400	114534400	0.7719327890943338
chr9	114533500	114534500	0.6706403037988004
chr9	114533600	114534600	0.8842954209232718
chr9	114533700	114534700	1.0382472731101349
chr9	114533800	114534800	1.2844556659803643
chr9	114533900	114534900	1.1235195682420602
chr9	114534000	114535000	1.3835139618557712
chr9	114537400	114538400	1.3675830873665058
chr9	114537500	114538500	1.7275666091569213
chr9	114537600	114538600	1.2449203378636575
chr9	114537700	114538700	1.5660548842135176
chr9	114537800	114538800	1.7001380649414235
chr9	114537900	114538900	1.7060874958125771
chr9	114538000	114539000	1.0845281076846076
chr9	114538100	114539100	0.3341187069792745
chr9	114538200	114539200	0.5055435292033649
chr9	114538300	114539300	0.5297506853520323
chr9	114538400	114539400	0.7076992963918858
chr9	114538500	114539500	0.7336668671331729
chr9	114538600	114539600	1.3076261998951029
chr9	114538700	114539700	1.0959246390756694
chr9	114538800	114539800	0.7646499229869849
chr9	114538900	114539900	0.5926308135588094
chr9	114539000	114540000	1.175010782600507
chr9	114539100	114540100	1.1429584183478667
chr9	114539200	114540200	1.076567619858794
chr9	114539300	114540300	1.055519368907906
chr9	114539400	114540400	1.1161500066632106
chr9	114539500	114540500	1.1615072476025343
chr9	114540600	114541600	0.6205790399979147
chr9	114540700	114541700	0.43581056040164334
chr9	114540800	114541800	1.3017972543709737
chr9	114540900	114541900	1.4236981142626783
chr9	114541000	114542000	1.6235939095366623
chr9	114541100	114542100	1.4955591545061666
chr9	114541200	114542200	1.0567204766801244
chr9	114541300	114542300	0.643581674507552
chr9	114541400	114542400	1.5011788269400028
chr9	114542500	114543500	1.5288980501218128
chr9	114542600	114543600	1.9706796680881589
chr9	114542700	114543700	1.860108127834171
chr9	114542800	114543800	1.6321735601199239
chr9	114542900	114543900	1.4250629380220916
chr9	114543000	114544000	1.130209816191289
chr9	114543100	114544100	0.42817319694274464
chr9	114543200	114544200	0.9201492598677296
chr9	114543300	114544300	0.8372704747393913
chr9	114543400	114544400	1.1925964953490082
chr9	114543500	114544500	0.4754741375113625
chr9	114543600	114544600	-0.3882290210535897
chr9	114543700	114544700	-0.14540775420960567
chr9	114543800	114544800	-0.4939624741048576
chr9	114543900	114544900	0.12415334468055768
chr9	114544000	114545000	0.3810166424477475
chr9	114544100	114545100	0.8084806153640128
chr9	114544200	114545200	0.5863529757096851
chr9	114544300	114545300	0.6589395495575606
chr9	114544400	114545400	0.6706866994400211
chr9	114544500	114545500	1.0274156578551266
chr9	114544600	114545600	1.5022339335888546
chr9	114544700	114545700	1.7033592703237854
chr9	114544800	114545800	2.0061389077924754
chr9	114545700	114546700	0.517191229955797
chr9	114545800	114546800	1.2063265606425455
chr9	114545900	114546900	1.438664049190272
chr9	114546000	114547000	1.239532115789478
chr9	114546100	114547100	0.9035659165311763
chr9	114546200	114547200	1.3818025738055246
chr9	114546300	114547300	1.6494308505630393
chr9	114546400	114547400	1.114892797129673
chr9	114546500	114547500	2.031236977432576
chr9	114546600	114547600	1.9789530458389568
chr9	114546700	114547700	2.052712078398893
chr9	114546800	114547800	0.7589912355568721
chr9	114546900	114547900	1.37960451294528
chr9	114547000	114548000	1.0506208435141033
chr9	114547100	114548100	1.5503566348583788
chr9	114547200	114548200	1.0550512978316844
chr9	114547300	114548300	1.3211845879103348
chr9	114547400	114548400	1.9838334421668813
chr9	114547500	114548500	1.9900034927152688
chr9	114547600	114548600	1.2898644003541389
chr9	114547700	114548700	1.0001742765510682
chr9	114547800	114548800	1.5532844669323127
chr9	114548900	114549900	1.6195614603606556
chr9	114549000	114550000	1.549244142051052
chr9	114549100	114550100	1.3828547273349012
chr9	114549200	114550200	1.358734620387377
chr9	114549300	114550300	1.417576797145049
chr9	114549400	114550400	1.1188121086408298
chr9	114549500	114550500	1.5960056200061228
chr9	114549600	114550600	0.8300509045891201
chr9	114549700	114550700	0.5089503086999131
chr9	114549800	114550800	0.949437238989486
chr9	114550600	114551600	-0.4274181969963066
chr9	114550700	114551700	-0.7286360371096312
chr9	114550800	114551800	-0.9832598368743121
chr9	114550900	114551900	-0.9465805760446794
chr9	114551000	114552000	-0.6391106779947808
chr9	114551100	114552100	-0.6265768726569519
chr9	114551200	114552200	0.1913162485256264
chr9	114551300	114552300	-0.12947049294152835
chr9	114551400	114552400	0.39672305432807065
chr9	114551500	114552500	1.0579625810963935
chr9	114551600	114552600	1.1761925143425371
chr9	114551700	114552700	1.221040276458936
chr9	114551800	114552800	2.0324778116581554
chr9	114551900	114552900	2.5205287940992034
chr9	114552000	114553000	2.276786268782939
chr9	114552100	114553100	2.2074150318797874
chr9	114552200	114553200	2.107536864461109
chr9	114552800	114553800	2.0804317865002164
chr9	114552900	114553900	2.0518671377512026
chr9	114553000	114554000	2.3758510946539717
chr9	114553100	114554100	2.2779492721592662
chr9	114553200	114554200	2.230650459199083
chr9	114553300	114554300	1.7162197071910053
chr9	114553400	114554400	1.4366857056484534
chr9	114553500	114554500	1.687020420766408
chr9	114553600	114554600	1.988132863996056
chr9	114553700	114554700	1.9226043902180865
chr9	114553800	114554800	1.8246844726059541
chr9	114553900	114554900	1.5773221816792318
chr9	114554000	114555000	1.2332316394034215
chr9	114554100	114555100	1.4176472771522028
chr9	114554200	114555200	1.0684317582482272
chr9	114555300	114556300	-0.5613289667314794
chr9	114555400	114556400	-0.29711779786015696
chr9	114555500	114556500	-0.4522952432553163
chr9	114555600	114556600	0.051889419621417125
chr9	114555700	114556700	0.6042289741346519
chr9	114555800	114556800	0.14090329985797007
chr9	114555900	114556900	0.5626854937859872
chr9	114556000	114557000	0.5075470725140512
chr9	114556100	114557100	1.4245269976110595
chr9	114556200	114557200	1.93254913631321
chr9	114556300	114557300	1.5957986583839188
chr9	114556400	114557400	1.5394440349415748
chr9	114556500	114557500	1.5494973840353905
chr9	114556600	114557600	1.8907900049752289
chr9	114556700	114557700	2.0696250921364223
chr9	114556800	114557800	2.4503617140269127
chr9	114556900	114557900	2.2815132931354767
chr9	114557000	114558000	2.8200414604044197
chr9	114557100	114558100	2.406676575688887
chr9	114557200	114558200	2.210134596885763
chr9	114557300	114558300	2.158791230981694
chr9	114557400	114558400	1.958200329664696
chr9	114557500	114558500	2.4400682816450066
chr9	114557600	114558600	1.5781801179673554
chr9	114557700	114558700	1.0955024498279182
chr9	114557800	114558800	1.2575834191011035
chr9	114557900	114558900	1.1896376374650506
chr9	114558000	114559000	0.6850595034804569
chr9	114558100	114559100	0.8403321097232771
chr9	114558200	114559200	1.1000389645545563
chr9	114558300	114559300	1.4122763567016008
chr9	114558400	114559400	1.8293370239420417
chr9	114558500	114559500	1.7942902458245569
chr9	114558600	114559600	1.985905310668682
chr9	114558700	114559700	2.3173410553593006
chr9	114558800	114559800	1.9548403589736767
chr9	114558900	114559900	1.7361694720762169
chr9	114559000	114560000	1.2700563981393242
chr9	114559100	114560100	1.264015526670917
chr9	114559200	114560200	1.1745372780341108
chr9	114559300	114560300	0.586258482623987
chr9	114559400	114560400	0.1656657517498112
chr9	114559500	114560500	-0.16983776408047369
chr9	114559600	114560600	-0.3953694571858817
chr9	114559700	114560700	-0.6570146402962691
chr9	114559800	114560800	-0.8218659405438087
chr9	114559900	114560900	-0.2304918924540313
chr9	114560900	114561900	0.3805327670544187
chr9	114561000	114562000	0.5222210493550188
chr9	114561100	114562100	0.5651884616017775
chr9	114561200	114562200	0.6549431038891695
chr9	114561300	114562300	0.4439591129833153
chr9	114561400	114562400	0.16102338045222206
chr9	114561500	114562500	1.0104251805719344
chr9	114561600	114562600	0.5191883881252947
chr9	114563000	114564000	-0.13130458301571596
chr9	114563100	114564100	0.348187268069027
chr9	114563200	114564200	0.32057603191759737
chr9	114563300	114564300	0.5328827748283208
chr9	114563400	114564400	0.6575259047364254
chr9	114563500	114564500	0.41624002593298864
chr9	114563600	114564600	0.2912025298854277
chr9	114563700	114564700	-0.10314619451402796
chr9	114563800	114564800	0.6710474494640422
chr9	114563900	114564900	0.7802874516257703
chr9	114564000	114565000	1.1571962579300814
chr9	114564100	114565100	0.9194888582721764
chr9	114564200	114565200	1.0067179469981875
chr9	114564300	114565300	0.7936608424375529
chr9	114564400	114565400	0.8580576978713671
chr9	114564500	114565500	0.6777735839609188
chr9	114564600	114565600	0.8512278309168912
chr9	114564700	114565700	0.8867993315262567
chr9	114564800	114565800	0.4317650134384688
chr9	114564900	114565900	0.2590869156243525
chr9	114565000	114566000	0.5521327675877864
chr9	114565100	114566100	0.5712348767294894
chr9	114565200	114566200	0.28360857154537394
chr9	114565300	114566300	0.12664768962273573
chr9	114565400	114566400	0.16529085490886852
chr9	114565500	114566500	0.8944872298477199
chr9	114565600	114566600	0.6311063355179027
chr9	114566700	114567700	-0.07233861560186164
chr9	114566800	114567800	-0.07676654517596826
chr9	114566900	114567900	0.07302929271592723
chr9	114567000	114568000	-0.5704872420795962
chr9	114567100	114568100	-0.7745373841923029
chr9	114567600	114568600	1.7027377433704391
chr9	114567700	114568700	1.9730767570884773
chr9	114567800	114568800	2.1168032502307366
chr9	114569500	114570500	1.1356603806697358
chr9	114569600	114570600	0.6951033362573351
chr9	114569700	114570700	1.2331969027692238
chr9	114569800	114570800	1.3724086988069422
chr9	114569900	114570900	1.10690879981289
chr9	114570000	114571000	1.078502471942058
chr9	114570100	114571100	0.9301653344867185
chr9	114570200	114571200	1.04743735810552
chr9	114570300	114571300	0.5746844608631473
chr9	114571300	114572300	-0.0113789212422333
chr9	114571400	114572400	0.434309093491169
chr9	114571500	114572500	0.4657875380550358
chr9	114571600	114572600	1.431222701719007
chr9	114571700	114572700	1.2650564343993298
chr9	114571800	114572800	1.3889342393136856
chr9	114571900	114572900	1.7371256500719845
chr9	114572000	114573000	2.2337570582891884
chr9	114572100	114573100	2.175635274142719
chr9	114572200	114573200	2.2735471650690986
chr9	114572300	114573300	2.5693045379342347
chr9	114572400	114573400	2.5366101562480985
chr9	114572500	114573500	2.488273150353656
chr9	114572600	114573600	1.8027791047381505
chr9	114572700	114573700	2.1211854423953205
chr9	114572800	114573800	1.7718065165519636
chr9	114572900	114573900	2.0439904565162887
chr9	114573000	114574000	1.6214262927826377
chr9	114574100	114575100	1.8547438437406016
chr9	114575200	114576200	0.11345722501493152
chr9	114575300	114576300	0.783213011886013
chr9	114575400	114576400	0.8919505325140785
chr9	114575500	114576500	1.13903131784403
chr9	114575600	114576600	0.8762592130579945
chr9	114575700	114576700	1.0946760384574428
chr9	114575800	114576800	1.2549691206095317
chr9	114575900	114576900	1.3558432878699282
chr9	114576000	114577000	1.6548436342845707
chr9	114576100	114577100	1.2753165345487618
chr9	114576200	114577200	1.7293388928528708
chr9	114576300	114577300	1.5811977820881933
chr9	114576400	114577400	1.6009843902349308
chr9	114576500	114577500	1.664168626880469
chr9	114576600	114577600	1.7340004316568591
chr9	114576700	114577700	2.3819773195047387
chr9	114576800	114577800	2.1611058147676045
chr9	114576900	114577900	2.093306450187754
chr9	114577000	114578000	1.5819791686463036
chr9	114577100	114578100	2.2303813336322444
chr9	114577200	114578200	2.085932994933859
chr9	114577300	114578300	1.810795351726905
chr9	114577400	114578400	1.8067009457523973
chr9	114577500	114578500	1.3802255250872035
chr9	114577600	114578600	1.51615297812076
chr9	114577700	114578700	0.6298409006006823
chr9	114577800	114578800	0.7155051218468426
chr9	114577900	114578900	0.7418891180027737
chr9	114578000	114579000	1.295243865119364
chr9	114578100	114579100	0.7973248429379353
chr9	114578200	114579200	-0.027346585281613187
chr9	114578500	114579500	1.2086820127418079
chr9	114578600	114579600	1.6101527367841548
chr9	114578700	114579700	1.3745893413617136
chr9	114578800	114579800	1.0440015115083747
chr9	114578900	114579900	0.930459516358486
chr9	114579000	114580000	0.5576286108005405
chr9	114579100	114580100	0.5618658958121499
chr9	114579200	114580200	0.624452539068594
chr9	114579300	114580300	0.5506629993932054
chr9	114579400	114580400	0.19996264952718126
chr9	114580100	114581100	1.6665762283552907
chr9	114580200	114581200	1.5654247181347325
chr9	114580300	114581300	2.026647713333391
chr9	114580400	114581400	2.1437137344753503
chr9	114580500	114581500	2.6333642677475173
chr9	114580600	114581600	2.2330038598547013
chr9	114580700	114581700	1.9060882048433976
chr9	114580800	114581800	1.6793895382121449
chr9	114580900	114581900	1.8268321931542992
chr9	114581000	114582000	1.8482764697975747
chr9	114581100	114582100	1.9156682794128352
chr9	114582700	114583700	1.5935241275187961
chr9	114582800	114583800	1.3776160147706964
chr9	114582900	114583900	1.2077385324798935
chr9	114583000	114584000	0.8403225562751874
chr9	114583100	114584100	0.98274341323076
chr9	114584200	114585200	2.3542274399278265
chr9	114584300	114585300	2.494055993164761
chr9	114584400	114585400	2.6405335541875576
chr9	114584500	114585500	2.1732736963410786
chr9	114584600	114585600	1.8457825196857056
chr9	114584700	114585700	1.316233708122693
chr9	114584800	114585800	1.184984268644811
chr9	114584900	114585900	1.2305178501773737
chr9	114585000	114586000	0.5758698731135432
chr9	114585100	114586100	0.8651598450813601
chr9	114585200	114586200	1.0759904084324854
chr9	114585300	114586300	0.4663576807221248
chr9	114585400	114586400	1.3192217819727663
chr9	114585500	114586500	1.0136831644861142
chr9	114585600	114586600	1.3912180437940658
chr9	114585700	114586700	2.2296822818213258
chr9	114585800	114586800	2.0301597310665653
chr9	114585900	114586900	2.0482007017883457
chr9	114586000	114587000	2.134888646358819
chr9	114586100	114587100	1.6462957876217166
chr9	114586200	114587200	1.6835333388435632
chr9	114586300	114587300	1.9308481418470536
chr9	114586400	114587400	1.3553353951874114
chr9	114586500	114587500	0.8389467091276425
chr9	114586600	114587600	-1.6174221263450173
chr9	114586700	114587700	-2.626381413474936
chr9	114586800	114587800	-3.343575243499512
chr9	114586900	114587900	-3.835418004028504
chr9	114587000	114588000	-3.193474424691996
chr9	114587100	114588100	-2.7864275363850948
chr9	114587200	114588200	-3.4780775691690318
chr9	114587300	114588300	-4.047363254180982
chr9	114587400	114588400	-4.678485049695243
chr9	114587500	114588500	-4.346816161655567
chr9	114587600	114588600	-2.2164905557189134
chr9	114587700	114588700	-1.4387222097640362
chr9	114587800	114588800	-0.6036315822508095
chr9	114587900	114588900	-0.021379042960583416
chr9	114588000	114589000	-1.0932968990976895
chr9	114588100	114589100	-2.3382849105716748
chr9	114588200	114589200	-2.317687348445548
chr9	114588300	114589300	-1.6247511853239989
chr9	114588400	114589400	-0.9169594862218988
chr9	114588500	114589500	-1.4228308516115569
chr9	114588600	114589600	-1.8117751180872
chr9	114588700	114589700	-2.415927931225264
chr9	114588800	114589800	-2.373214590052811
chr9	114588900	114589900	-2.975028445656801
chr9	114589000	114590000	-2.227673134758332
chr9	114589100	114590100	-0.9043465056301347
chr9	114589200	114590200	-0.29640711726366603
chr9	114590300	114591300	0.2789800929511503
chr9	114590400	114591400	0.0821235548991136
chr9	114590500	114591500	0.07316808396706698
chr9	114590600	114591600	0.3208691228209057
chr9	114590700	114591700	0.6159918321211462
chr9	114590800	114591800	0.2123807598833999
chr9	114590900	114591900	-0.054575267734187326
chr9	114591000	114592000	-0.4627232521418092
chr9	114591100	114592100	-0.32768326225916583
chr9	114591200	114592200	-0.07800537287470677
chr9	114591300	114592300	-0.7679351201354028
chr9	114591400	114592400	-0.28251274424567363
chr9	114591500	114592500	-0.18912961420222976
chr9	114591600	114592600	0.07048591160095022
chr9	114591700	114592700	0.3984944175958643
chr9	114591800	114592800	1.2864009897208866
chr9	114591900	114592900	1.2742691172676759
chr9	114592000	114593000	1.796167889892014
chr9	114592100	114593100	1.6168384927277724
chr9	114592200	114593200	2.0150705778890505
chr9	114592300	114593300	2.032223594201115
chr9	114592400	114593400	1.7394962400104448
chr9	114592500	114593500	2.5236024337649514
chr9	114592600	114593600	2.373343700643624
chr9	114592700	114593700	1.056928307818405
chr9	114592800	114593800	0.6031530052896511
chr9	114592900	114593900	0.9008660004914246
chr9	114593000	114594000	1.0909353822125238
chr9	114593100	114594100	1.7174682348267256
chr9	114593200	114594200	1.3913459502544094
chr9	114595000	114596000	2.186997355808243
chr9	114595100	114596100	1.510811188210874
chr9	114595200	114596200	1.7910217400001966
chr9	114595300	114596300	1.465325150923603
chr9	114595400	114596400	1.4309349390491666
chr9	114595500	114596500	0.8999402532361179
chr9	114595600	114596600	1.305834835385992
chr9	114595700	114596700	1.5577339924203677
chr9	114595800	114596800	1.0401602277126352
chr9	114595900	114596900	1.3164744664509709
chr9	114597100	114598100	1.1348891973202615
chr9	114597200	114598200	1.1156566348094843
chr9	114597300	114598300	0.7802021390553215
chr9	114597400	114598400	0.8346603935668678
chr9	114599600	114600600	-2.425024999043245
chr9	114599700	114600700	-2.3889597999833407
chr9	114599800	114600800	-1.7842563081483864
chr9	114599900	114600900	-1.5559078577006948
chr9	114600000	114601000	-1.1320045730241508
chr9	114600100	114601100	-0.4824287409941575
chr9	114600200	114601200	-0.08843298779180345
chr9	114600300	114601300	0.6102125852953545
chr9	114600400	114601400	0.7740555412514583
chr9	114600500	114601500	1.3224379958277572
chr9	114600600	114601600	1.4110565611417942
chr9	114600700	114601700	1.2081137452023427
chr9	114600800	114601800	0.7862119400660706
chr9	114600900	114601900	0.5971977181421353
chr9	114601000	114602000	0.15352354457023634
chr9	114601100	114602100	0.27698609795630186
chr9	114601200	114602200	0.7095624717684605
chr9	114601300	114602300	0.5828540798780784
chr9	114601400	114602400	0.6978542365514988
chr9	114601500	114602500	0.4047161056911836
chr9	114601600	114602600	0.354355059928224
chr9	114601700	114602700	0.9917420606945476
chr9	114601800	114602800	1.384577749873865
chr9	114601900	114602900	2.1473593584278365
chr9	114602000	114603000	2.0466487733210195
chr9	114602100	114603100	1.6326674284628468
chr9	114602200	114603200	2.1410185595696443
chr9	114602300	114603300	2.8204707126697213
chr9	114602400	114603400	3.2025592512890024
chr9	114602500	114603500	3.1870317904425622
chr9	114602600	114603600	3.6168773217926415
chr9	114602700	114603700	3.37172460482356
chr9	114604600	114605600	0.1417588312024977
chr9	114604700	114605700	0.3422473862178225
chr9	114604800	114605800	0.1719802543102506
chr9	114604900	114605900	-0.18635495956386208
chr9	114605000	114606000	-0.040093586576206354
chr9	114605100	114606100	0.4520344188864304
chr9	114605200	114606200	0.10831733593386852
chr9	114605300	114606300	0.15790053566626286
chr9	114605400	114606400	0.14235559654375646
chr9	114605500	114606500	0.3569575050629777
chr9	114605600	114606600	0.4330901389313877
chr9	114605700	114606700	0.4436535052807829
chr9	114605800	114606800	0.7110923591485305
chr9	114605900	114606900	0.3403216497191869
chr9	114606000	114607000	0.760347328313235
chr9	114606100	114607100	0.7279732236871248
chr9	114606200	114607200	1.279798752419708
chr9	114606300	114607300	1.3254423566586735
chr9	114606400	114607400	1.6838437294437223
chr9	114606500	114607500	1.6964267466579803
chr9	114606600	114607600	2.066746204927051
chr9	114606700	114607700	1.9727862791744497
chr9	114606800	114607800	1.8367848245073628
chr9	114606900	114607900	2.0662224144690358
chr9	114607000	114608000	2.0678818826524066
chr9	114607100	114608100	2.1156886538396744
chr9	114607200	114608200	1.9012730802737488
chr9	114607300	114608300	2.0958081257096963
chr9	114607400	114608400	2.021655060670392
chr9	114607500	114608500	2.8035113452012332
chr9	114607600	114608600	2.5132862152572875
chr9	114607700	114608700	2.2811917818736704
chr9	114607800	114608800	2.7963992468856733
chr9	114607900	114608900	2.9989016112136935
chr9	114608000	114609000	3.3589362222325536
chr9	114608100	114609100	3.5788263253842114
chr9	114608200	114609200	4.17219794204654
chr9	114608300	114609300	3.920821932685852
chr9	114608400	114609400	3.4328398508044007
chr9	114608500	114609500	3.0606582028652327
chr9	114608600	114609600	3.089841311988792
chr9	114608700	114609700	3.0618358327074544
chr9	114608800	114609800	3.1499615607296843
chr9	114608900	114609900	3.341212829278437
chr9	114609000	114610000	2.360251774583213
chr9	114609100	114610100	1.4394528728524585
chr9	114609200	114610200	0.9557003833019236
chr9	114609300	114610300	0.22044371973444746
chr9	114609400	114610400	0.5440539012537929
chr9	114609500	114610500	0.044973064048011886
chr9	114610800	114611800	-0.3158423713737273
chr9	114610900	114611900	0.4779781717244215
chr9	114611000	114612000	1.3107305481055425
chr9	114611100	114612100	1.6772841652748878
chr9	114611200	114612200	2.1163257547854
chr9	114611300	114612300	1.3936158851837654
chr9	114611400	114612400	1.2184953382352557
chr9	114611500	114612500	0.4038991408075392
chr9	114611600	114612600	0.26110388475659085
chr9	114611700	114612700	0.2581111031871055
chr9	114611800	114612800	-1.0008643950027512
chr9	114611900	114612900	-1.033983259946725
chr9	114612000	114613000	-1.2334681685789817
chr9	114612100	114613100	-1.3602376667704603
chr9	114612200	114613200	-1.3531302760060604
chr9	114612300	114613300	-0.6282082271308562
chr9	114612400	114613400	-0.5486044974189785
chr9	114612500	114613500	-0.07584416284209057
chr9	114612600	114613600	-0.5277262859910871
chr9	114612700	114613700	0.008050758758366161
chr9	114612800	114613800	1.303729371726789
chr9	114612900	114613900	2.1913489324525903
chr9	114613000	114614000	2.229320794333938
chr9	114613100	114614100	2.432878320317617
chr9	114613200	114614200	2.187839557113376
chr9	114613300	114614300	2.0341548912658944
chr9	114613400	114614400	2.0343054920158448
chr9	114613500	114614500	2.0178700966404555
chr9	114613600	114614600	2.0459011702628804
chr9	114614500	114615500	-0.10775081254713456
chr9	114614600	114615600	-0.013235288424052864
chr9	114614700	114615700	0.21810564842189795
chr9	114614800	114615800	0.8126392395275307
chr9	114616400	114617400	-0.020024043276732604
chr9	114616500	114617500	-0.2974032886234748
chr9	114616600	114617600	-0.8336269441073672
chr9	114617300	114618300	0.4560020460692447
chr9	114617400	114618400	0.4014353259981582
chr9	114617500	114618500	0.7260708647124904
chr9	114617600	114618600	1.3148259167753704
chr9	114617900	114618900	0.8341617131414372
chr9	114618000	114619000	0.7657829951806856
chr9	114618100	114619100	0.3983683959563729
chr9	114618200	114619200	0.5812492942339301
chr9	114618300	114619300	0.7182876636590453
chr9	114618400	114619400	0.8844551801158903
chr9	114618500	114619500	0.3378640759761707
chr9	114618600	114619600	0.03719518097168896
chr9	114618700	114619700	0.6358875541926913
chr9	114618800	114619800	0.6558480565955697
chr9	114618900	114619900	1.3200944512246209
chr9	114619000	114620000	1.284173337924632
chr9	114619100	114620100	1.511051447873316
chr9	114619200	114620200	2.102257212042213
chr9	114619300	114620300	1.8942257813167227
chr9	114619400	114620400	1.5833106767366405
chr9	114619500	114620500	1.3582560787022075
chr9	114619600	114620600	1.45103078608303
chr9	114619700	114620700	1.5073037944097207
chr9	114619800	114620800	1.554238017160597
chr9	114619900	114620900	1.59613842192135
chr9	114620000	114621000	1.6495844748184074
chr9	114620100	114621100	1.208740284242636
chr9	114620200	114621200	0.9427116794333766
chr9	114620300	114621300	0.8674174808443196
chr9	114620400	114621400	1.1629328521051845
chr9	114620500	114621500	1.8092367767685869
chr9	114620600	114621600	1.2272699955623254
chr9	114620900	114621900	0.9195430513702127
chr9	114621000	114622000	0.7449518561277683
chr9	114621100	114622100	0.7646350452490165
chr9	114621200	114622200	0.30842706863850666
chr9	114621300	114622300	0.6190948737352341
chr9	114621400	114622400	0.821099257742954
chr9	114621500	114622500	0.6535438784302181
chr9	114621600	114622600	1.440855706701326
chr9	114621700	114622700	1.7228136242829544
chr9	114621800	114622800	1.4654746048169882
chr9	114621900	114622900	1.2691221482585802
chr9	114622000	114623000	1.1466920991385638
chr9	114622100	114623100	1.1903222493873569
chr9	114622200	114623200	1.3301975530914658
chr9	114622300	114623300	1.4537805848233205
chr9	114622400	114623400	1.7912869318987412
chr9	114622500	114623500	1.7150086285550266
chr9	114622600	114623600	0.9768267103538972
chr9	114622700	114623700	0.821865494611866
chr9	114622800	114623800	0.5248782284258465
chr9	114622900	114623900	0.6836477800742788
chr9	114623000	114624000	1.1256503049427653
chr9	114623500	114624500	0.2639743492278967
chr9	114623600	114624600	0.5527693169231992
chr9	114623700	114624700	1.0599531061224283
chr9	114623800	114624800	1.0860017428368558
chr9	114623900	114624900	1.2328699985197082
chr9	114624000	114625000	1.219175900783568
chr9	114624100	114625100	0.833508555588431
chr9	114624200	114625200	1.5992546421548213
chr9	114624300	114625300	0.2493496613544875
chr9	114624400	114625400	0.7123506551142385
chr9	114624500	114625500	0.4012495500851909
chr9	114624600	114625600	0.3287641634294744
chr9	114625500	114626500	1.7223907244488843
chr9	114625600	114626600	2.129010610466489
chr9	114625700	114626700	2.0657762523891634
chr9	114625800	114626800	1.594216703402887
chr9	114625900	114626900	1.4198329312583853
chr9	114626000	114627000	1.1193268427188916
chr9	114626100	114627100	1.0403332080971384
chr9	114626200	114627200	1.1717531809542996
chr9	114626300	114627300	1.0342799129938167
chr9	114626400	114627400	0.3989303176596887
chr9	114626500	114627500	0.08583955191953542
chr9	114626600	114627600	-0.3900542424671219
chr9	114626700	114627700	-0.0037767061686640414
chr9	114626800	114627800	0.01528035609916818
chr9	114626900	114627900	1.1028450005780868
chr9	114627000	114628000	0.6450025317350428
chr9	114627100	114628100	0.6089278869826056
chr9	114627200	114628200	1.1590553062282574
chr9	114627300	114628300	1.3260153484373332
chr9	114627400	114628400	1.2023499729919305
chr9	114627500	114628500	2.1886931054296386
chr9	114627600	114628600	2.246759945569428
chr9	114627700	114628700	1.7830383022537646
chr9	114627800	114628800	2.065429588715488
chr9	114627900	114628900	1.699979809760936
chr9	114628000	114629000	1.8472844804585824
chr9	114628100	114629100	1.5479318043630106
chr9	114628200	114629200	1.2166358596571711
chr9	114628300	114629300	0.8997039870522695
chr9	114628400	114629400	0.8807803841160138
chr9	114628500	114629500	0.43832475532924897
chr9	114628600	114629600	0.3950996519727256
chr9	114628700	114629700	0.4859807102566765
chr9	114632100	114633100	-0.2364106844492408
chr9	114632200	114633200	-0.3292750795696345
chr9	114632300	114633300	-0.07814375180294282
chr9	114632400	114633400	-0.7579571900265748
chr9	114632500	114633500	-0.29530198427734783
chr9	114632600	114633600	0.1888478137752254
chr9	114632700	114633700	-0.29794568942026683
chr9	114632800	114633800	0.7662374531666082
chr9	114632900	114633900	1.110701300462435
chr9	114633000	114634000	1.6426820670155768
chr9	114633100	114634100	1.5668932199519519
chr9	114633200	114634200	2.04094744323158
chr9	114633300	114634300	2.1138639158507924
chr9	114633400	114634400	2.4706269923405344
chr9	114633500	114634500	1.8578504019100701
chr9	114633600	114634600	1.5565605997472591
chr9	114633700	114634700	1.5937048987752842
chr9	114633800	114634800	1.2701139844028675
chr9	114633900	114634900	1.4845308139044997
chr9	114634000	114635000	1.445499450672577
chr9	114634100	114635100	1.1130516132387838
chr9	114634200	114635200	0.6987324223413379
chr9	114634300	114635300	1.1317747709352337
chr9	114634400	114635400	1.6345177534506932
chr9	114634500	114635500	1.632810827826445
chr9	114634600	114635600	2.2899222203198994
chr9	114635200	114636200	3.0907254466154552
chr9	114635300	114636300	2.7069560525741143
chr9	114635400	114636400	2.2826875634137944
chr9	114635500	114636500	2.6561935196068904
chr9	114635600	114636600	2.172092872754244
chr9	114635700	114636700	1.8248428423848573
chr9	114635800	114636800	2.2281898065004797
chr9	114635900	114636900	1.7431772746176877
chr9	114636000	114637000	1.8985905095844977
chr9	114636100	114637100	1.5755761247355629
chr9	114636200	114637200	1.8253672358280928
chr9	114636300	114637300	2.2626504589302656
chr9	114637400	114638400	1.7830593719867531
chr9	114637500	114638500	2.6287784888891075
chr9	114637600	114638600	2.7634250727017453
chr9	114637700	114638700	2.8588947188334357
chr9	114637800	114638800	3.097666164051922
chr9	114637900	114638900	2.974248273262486
chr9	114638000	114639000	3.347007516394534
chr9	114638100	114639100	3.146373997376285
chr9	114638200	114639200	2.5227684535835606
chr9	114638300	114639300	2.415358252067069
chr9	114638400	114639400	2.5219748838413443
chr9	114638500	114639500	2.2632862760183543
chr9	114638600	114639600	1.7033699308432473
chr9	114638700	114639700	0.6916862846692353
chr9	114640200	114641200	1.878603476027008
chr9	114640300	114641300	1.6233780469351484
chr9	114640400	114641400	1.6720819718064632
chr9	114640500	114641500	2.136847441679362
chr9	114640600	114641600	2.3629098348115334
chr9	114640700	114641700	2.4502864718021207
chr9	114640800	114641800	2.0375998502177666
chr9	114640900	114641900	1.9663694920989527
chr9	114641000	114642000	2.389469811558032
chr9	114641100	114642100	2.5347722300335365
chr9	114641200	114642200	2.5448808121528868
chr9	114641300	114642300	1.7894408216513171
chr9	114641400	114642400	1.1713384294244702
chr9	114641500	114642500	1.7487116748306442
chr9	114641600	114642600	1.324713907546999
chr9	114641700	114642700	1.3033717058209613
chr9	114641800	114642800	0.5290294497104034
chr9	114641900	114642900	0.17439465854189354
chr9	114642000	114643000	-0.35612904992251976
chr9	114642100	114643100	-0.5040405118579108
chr9	114642200	114643200	-0.5149805226126379
chr9	114642300	114643300	1.0509130819864636
chr9	114642400	114643400	1.6955052753060451
chr9	114642500	114643500	1.4600989247060951
chr9	114642600	114643600	1.2981823401932355
chr9	114642700	114643700	1.2505763636260854
chr9	114642800	114643800	2.0348895445340243
chr9	114642900	114643900	2.372026200185448
chr9	114643000	114644000	2.7187524932260914
chr9	114643100	114644100	2.5211911262224485
chr9	114643200	114644200	1.868533733687331
chr9	114643300	114644300	1.120142016082678
chr9	114643400	114644400	0.8173779088212215
chr9	114643500	114644500	0.653735125648202
chr9	114643600	114644600	0.4956928604833197
chr9	114643700	114644700	0.2467984596900665
chr9	114643800	114644800	0.7465320857798676
chr9	114643900	114644900	0.4971576648572945
chr9	114644000	114645000	-0.6732273294258684
chr9	114644100	114645100	0.03415891254985777
chr9	114644200	114645200	0.3422263611487887
chr9	114644300	114645300	0.5865786875652137
chr9	114644400	114645400	0.5403207244965645
chr9	114644500	114645500	0.4005312316162848
chr9	114644600	114645600	0.5611492963471935
chr9	114644700	114645700	0.8788090473581763
chr9	114644800	114645800	0.7430436294939804
chr9	114644900	114645900	0.5503507679586901
chr9	114645000	114646000	1.1265553676664386
chr9	114645100	114646100	1.2617876961972323
chr9	114645200	114646200	1.8711954394977728
chr9	114645300	114646300	1.4205341862195482
chr9	114645400	114646400	1.1141164935498835
chr9	114645500	114646500	1.434355145757808
chr9	114645600	114646600	1.632857105068472
chr9	114645700	114646700	1.2478436445064185
chr9	114645800	114646800	1.3414243605933116
chr9	114645900	114646900	1.1678832709158096
chr9	114646000	114647000	1.5539919733420948
chr9	114647500	114648500	1.9969223251179309
chr9	114647600	114648600	1.9109164207132725
chr9	114647700	114648700	1.809496660578176
chr9	114647800	114648800	1.3019530379408537
chr9	114647900	114648900	1.6789409487700349
chr9	114648000	114649000	1.7571566126275175
chr9	114648100	114649100	1.5799729163903178
chr9	114648200	114649200	1.8037271384899842
chr9	114648300	114649300	1.948834496915716
chr9	114648400	114649400	1.7606762422238391
chr9	114648500	114649500	1.9816342470779047
chr9	114648600	114649600	2.049820692589969
chr9	114649700	114650700	1.8938778499566664
chr9	114649800	114650800	1.7447132975917206
chr9	114649900	114650900	1.7631220950088355
chr9	114650000	114651000	0.9245897269148831
chr9	114650100	114651100	0.6777516246096706
chr9	114650200	114651200	1.0273309922957945
chr9	114651700	114652700	0.9885859139754898
chr9	114651800	114652800	1.247195388926828
chr9	114651900	114652900	0.8157942658214189
chr9	114652000	114653000	1.0673257932558904
chr9	114652100	114653100	0.7906627824302974
chr9	114652200	114653200	0.8934172513685223
chr9	114652300	114653300	0.7800460188461881
chr9	114652400	114653400	0.8276867071238979
chr9	114652500	114653500	1.2185242117988586
chr9	114652600	114653600	1.0256412549251042
chr9	114652700	114653700	1.4530811740105796
chr9	114652800	114653800	0.7507203921623229
chr9	114652900	114653900	1.1315927723337005
chr9	114653000	114654000	1.4009655867255315
chr9	114653100	114654100	1.3865040235236266
chr9	114653200	114654200	1.1257192650841676
chr9	114653300	114654300	1.1745397768968246
chr9	114653400	114654400	1.3879539124947302
chr9	114653500	114654500	0.9901817612547804
chr9	114653600	114654600	0.11196351636385836
chr9	114653700	114654700	0.5002431344839697
chr9	114653800	114654800	1.0061356468253646
chr9	114653900	114654900	1.0795941086188603
chr9	114654000	114655000	0.4020230703053331
chr9	114654100	114655100	1.2246253235178857
chr9	114654200	114655200	0.8136046580130191
chr9	114654300	114655300	0.8125896116406769
chr9	114654400	114655400	0.7241325813278745
chr9	114654500	114655500	0.8475150073282025
chr9	114654600	114655600	0.7089371126045464
chr9	114654700	114655700	0.5610570498426367
chr9	114654800	114655800	-0.05335333605507372
chr9	114654900	114655900	-0.43474931328245264
chr9	114655000	114656000	-0.18876769942892235
chr9	114655100	114656100	-0.20852405136936186
chr9	114655200	114656200	0.4223654099580649
chr9	114655300	114656300	0.14846321699261142
chr9	114655400	114656400	0.35369525202951585
chr9	114655500	114656500	0.5748636464433203
chr9	114655600	114656600	1.6979651992979328
chr9	114655700	114656700	1.6207243745802429
chr9	114655800	114656800	1.998623559153898
chr9	114655900	114656900	2.5615583686452066
chr9	114656000	114657000	2.30609075557843
chr9	114656100	114657100	2.351340945523241
chr9	114656200	114657200	2.2475147780587013
chr9	114656300	114657300	2.093154924407521
chr9	114656400	114657400	2.1021690391733037
chr9	114656500	114657500	2.161639855294512
chr9	114656600	114657600	1.3854293674080629
chr9	114656700	114657700	1.6924969644437748
chr9	114656800	114657800	1.80270994715134
chr9	114656900	114657900	1.6309191821533489
chr9	114657000	114658000	1.6047529718627962
chr9	114657100	114658100	0.625419549135063
chr9	114657200	114658200	0.31536098418333164
chr9	114657300	114658300	0.3400554365023261
chr9	114657400	114658400	0.16593838858609666
chr9	114657500	114658500	-0.386550913462611
chr9	114657600	114658600	-0.333612542576724
chr9	114657700	114658700	-0.7668832503444603
chr9	114657800	114658800	-0.8488647844585617
chr9	114657900	114658900	-1.1030795017699573
chr9	114658000	114659000	-0.8633221939333555
chr9	114658100	114659100	0.13007062991106105
chr9	114658200	114659200	0.5023101221059665
chr9	114658300	114659300	0.6390163878997057
chr9	114658400	114659400	0.8899889114970184
chr9	114658500	114659500	1.1235901451592896
chr9	114658600	114659600	1.3336544573696798
chr9	114658700	114659700	1.150579608708682
chr9	114658800	114659800	1.1336362332151224
chr9	114658900	114659900	1.1653801960334147
chr9	114659000	114660000	2.0923553336823417
chr9	114659100	114660100	1.6968225500574634
chr9	114659200	114660200	1.6678217612317447
chr9	114659300	114660300	2.15262917829738
chr9	114659400	114660400	2.379703856823974
chr9	114659500	114660500	2.7995627388848168
chr9	114659600	114660600	3.0629698470796947
chr9	114659700	114660700	3.208839848054829
chr9	114659800	114660800	2.8053061121629703
chr9	114659900	114660900	2.56417643393434
chr9	114660000	114661000	1.8381987512618094
chr9	114660100	114661100	2.1024511827306305
chr9	114660200	114661200	2.3493096622434875
chr9	114660300	114661300	1.3821746378256858
chr9	114660400	114661400	1.084610727012174
chr9	114660500	114661500	0.9671458935691954
chr9	114660600	114661600	1.104132111649936
chr9	114660700	114661700	0.3479013069102647
chr9	114660800	114661800	0.2780858617109323
chr9	114660900	114661900	1.2969315133216195
chr9	114661000	114662000	0.8995204225384779
chr9	114661100	114662100	0.818905106927493
chr9	114661200	114662200	0.6653357501038448
chr9	114661300	114662300	1.2027781804185336
chr9	114661400	114662400	1.241470996008585
chr9	114661500	114662500	1.3009627163028283
chr9	114661600	114662600	1.1332587590669951
chr9	114661700	114662700	1.5958773356474465
chr9	114661800	114662800	2.08149104687536
chr9	114661900	114662900	0.3265463244906365
chr9	114662000	114663000	0.7020222409988531
chr9	114662100	114663100	0.9345940739282408
chr9	114662200	114663200	0.7020257143940704
chr9	114662300	114663300	0.33072924077744353
chr9	114662400	114663400	0.13262772383165786
chr9	114662500	114663500	-0.11746409075189755
chr9	114662600	114663600	-0.7905666321447047
chr9	114662700	114663700	-1.1883992636776612
chr9	114662800	114663800	-1.689412996270611
chr9	114662900	114663900	-0.2910627255650032
chr9	114663000	114664000	-0.5786420962785763
chr9	114663100	114664100	-0.8511396886484346
chr9	114663200	114664200	-1.1898780849872748
chr9	114663300	114664300	-0.8818228093201339
chr9	114663400	114664400	-1.1132673578070862
chr9	114663500	114664500	-0.6639683343790724
chr9	114663600	114664600	-0.5871358115568792
chr9	114663700	114664700	0.10523080785977652
chr9	114663800	114664800	0.6065656931896863
chr9	114663900	114664900	0.8749588708425733
chr9	114664000	114665000	0.9750700928284651
chr9	114664100	114665100	0.7513320489802161
chr9	114664200	114665200	1.5922790958117838
chr9	114664300	114665300	1.3939678628844216
chr9	114664400	114665400	1.8973427020758185
chr9	114664500	114665500	1.3210361761926983
chr9	114664600	114665600	1.3591318286650929
chr9	114664700	114665700	1.268405222977398
chr9	114664800	114665800	1.1214283300251784
chr9	114664900	114665900	1.0084364783693311
chr9	114665000	114666000	1.2508764802305368
chr9	114665100	114666100	1.4873182036763999
chr9	114665200	114666200	1.4002773400723156
chr9	114665300	114666300	1.6148455449345551
chr9	114665400	114666400	1.3508871188340013
chr9	114665500	114666500	1.4391913031912305
chr9	114665600	114666600	2.1021031619374884
chr9	114665700	114666700	2.1620781447773645
chr9	114665800	114666800	2.019228616442083
chr9	114665900	114666900	1.523697275241586
chr9	114666000	114667000	1.3696865795884399
chr9	114666100	114667100	0.8365633739964169
chr9	114666200	114667200	0.5625886450507974
chr9	114666300	114667300	0.8061077699450093
chr9	114666400	114667400	0.8166165472522088
chr9	114666500	114667500	0.9543845402409044
chr9	114666600	114667600	0.5022123038417652
chr9	114666700	114667700	0.43685848960678697
chr9	114666800	114667800	0.5237369928324497
chr9	114666900	114667900	0.5136902765558771
chr9	114668000	114669000	1.2331258574013682
chr9	114668100	114669100	1.2265727947554952
chr9	114668200	114669200	0.8194171972107622
chr9	114668300	114669300	0.1354729216300554
chr9	114668400	114669400	0.2298200018811465
chr9	114668500	114669500	0.10947824696055708
chr9	114668600	114669600	0.19634175608152013
chr9	114668700	114669700	0.14440975926208227
chr9	114668800	114669800	-0.1513139076795323
chr9	114668900	114669900	0.14965425821360331
chr9	114669000	114670000	1.0573630653957555
chr9	114669100	114670100	0.9169341748551394
chr9	114669200	114670200	0.8249000232320138
chr9	114669300	114670300	1.929640068685616
chr9	114669400	114670400	0.9889307670692836
chr9	114669500	114670500	0.7409028906414157
chr9	114669600	114670600	0.26308208978316283
chr9	114669700	114670700	0.16153119530463694
chr9	114669800	114670800	0.35116070915967923
chr9	114669900	114670900	0.6360383665450486
chr9	114670000	114671000	1.0472256522585015
chr9	114670100	114671100	0.7918280450041246
chr9	114670200	114671200	1.2673421716792352
chr9	114670300	114671300	0.6919420595351949
chr9	114670400	114671400	1.7589409589580478
chr9	114670500	114671500	1.4927001156342907
chr9	114670600	114671600	1.7600514489913648
chr9	114670700	114671700	2.2164892454749805
chr9	114670800	114671800	1.9595592084569
chr9	114670900	114671900	1.1609203829114896
chr9	114671000	114672000	0.7160848362039846
chr9	114671100	114672100	1.1509751745111751
chr9	114671200	114672200	1.1680629877028879
chr9	114671300	114672300	0.5430634908941646
chr9	114671400	114672400	0.44247271671245664
chr9	114671500	114672500	0.3733496844078407
chr9	114671600	114672600	0.6383347652439361
chr9	114671700	114672700	0.2764021882104408
chr9	114671800	114672800	0.4535202831440287
chr9	114671900	114672900	1.282718430012387
chr9	114672000	114673000	1.0304632131244547
chr9	114672100	114673100	1.6585364875393316
chr9	114672200	114673200	1.5617859824952471
chr9	114672300	114673300	2.433155983913652
chr9	114672400	114673400	2.2732573206586224
chr9	114673500	114674500	0.5953907856167833
chr9	114673600	114674600	0.05940960074312712
chr9	114674700	114675700	2.788176344673184
chr9	114674800	114675800	2.4058044854055427
chr9	114674900	114675900	1.897889858643784
chr9	114675000	114676000	1.677038067828494
chr9	114675100	114676100	1.3049579772271989
chr9	114675200	114676200	1.6396747081543157
chr9	114675300	114676300	1.5346150105399268
chr9	114675400	114676400	1.3005343655014967
chr9	114675500	114676500	0.3002622314453843
chr9	114675600	114676600	-0.8330330068891301
chr9	114675700	114676700	-0.4366478551090424
chr9	114675800	114676800	-0.07051616596143599
chr9	114675900	114676900	0.4482562860221164
chr9	114676000	114677000	1.110840615470556
chr9	114676100	114677100	1.7887669826763843
chr9	114676200	114677200	1.2630341094925868
chr9	114676300	114677300	0.9100727134397321
chr9	114676700	114677700	1.7171894055336636
chr9	114676800	114677800	2.144918898464224
chr9	114676900	114677900	2.0068825355535376
chr9	114677000	114678000	1.1967810594296258
chr9	114677100	114678100	0.8232695709167459
chr9	114677200	114678200	1.2974150810223946
chr9	114677300	114678300	0.4325006215311857
chr9	114677400	114678400	-0.5338182656596123
chr9	114677500	114678500	-0.5904679023654502
chr9	114677600	114678600	-0.5346337874116868
chr9	114677700	114678700	-0.915602316155148
chr9	114677800	114678800	-1.826051688636795
chr9	114680200	114681200	0.5815849240771414
chr9	114680300	114681300	-0.11914040770241267
chr9	114680400	114681400	-0.4996162232142364
chr9	114680500	114681500	-0.5450538934126243
chr9	114680600	114681600	-0.5371073107763675
chr9	114680700	114681700	-0.490459501967569
chr9	114680800	114681800	-0.6280360047499042
chr9	114680900	114681900	-0.4028060382245751
chr9	114681000	114682000	-1.1523336815265928
chr9	114681100	114682100	-0.5644830657961935
chr9	114681200	114682200	-0.1379077903237029
chr9	114681300	114682300	0.5162416502625332
chr9	114682800	114683800	1.5401639164637528
chr9	114682900	114683900	1.3418811432725797
chr9	114683000	114684000	1.1526097726093796
chr9	114683100	114684100	0.8248178893096079
chr9	114683200	114684200	0.7154798005526649
chr9	114683300	114684300	0.4056903013830708
chr9	114683400	114684400	-0.08997664781733594
chr9	114683500	114684500	-0.11030548710047756
chr9	114683600	114684600	0.44956168802772895
chr9	114683700	114684700	0.08695589291033641
chr9	114683800	114684800	-0.5940182176319135
chr9	114683900	114684900	-0.3107117996058296
chr9	114684000	114685000	0.2963159712903719
chr9	114684100	114685100	0.7020427746730988
chr9	114684200	114685200	1.1450121867187624
chr9	114684300	114685300	1.2575074113558642
chr9	114684400	114685400	1.7470499517181772
chr9	114685400	114686400	1.3018691774373117
chr9	114685500	114686500	1.5353146121755366
chr9	114685600	114686600	1.5031430049945718
chr9	114686900	114687900	1.2376751168203814
chr9	114687000	114688000	0.9037330632464339
chr9	114687100	114688100	1.0687065375638771
chr9	114687200	114688200	0.7893131060851971
chr9	114687300	114688300	0.7669157591834485
chr9	114687400	114688400	0.2985202516821427
chr9	114687500	114688500	0.4514910901813855
chr9	114687600	114688600	0.20142536623111287
chr9	114687700	114688700	0.4483199911469991
chr9	114687800	114688800	0.0590604153455188
chr9	114687900	114688900	0.8084113756830839
chr9	114688000	114689000	0.6153031135138672
chr9	114688100	114689100	0.9369494100055544
chr9	114688200	114689200	0.9090980533281576
chr9	114688300	114689300	0.9784831492123024
chr9	114688400	114689400	1.4401960535932146
chr9	114688500	114689500	1.722348582462171
chr9	114688600	114689600	1.02409622550418
chr9	114688700	114689700	0.9259614436409479
chr9	114688800	114689800	1.2205639777608523
chr9	114688900	114689900	0.8938561238143786
chr9	114689000	114690000	1.8147863302457576
chr9	114689100	114690100	2.171515061499452
chr9	114690200	114691200	0.832628920993481
chr9	114690300	114691300	1.31348023300192
chr9	114690400	114691400	1.1289535310512906
chr9	114690500	114691500	1.9832794560752216
chr9	114690600	114691600	1.4828707793468576
chr9	114690700	114691700	1.4559400558279676
chr9	114690800	114691800	1.4144607169601662
chr9	114690900	114691900	1.291921311925949
chr9	114691000	114692000	0.442749716827277
chr9	114691100	114692100	0.3870525169855759
chr9	114691200	114692200	0.4646484922923675
chr9	114691300	114692300	-0.037770344165381935
chr9	114691400	114692400	-0.17443194399136486
chr9	114691500	114692500	0.005022184346735897
chr9	114691600	114692600	-0.5594576114320562
chr9	114691700	114692700	-0.7398498342392843
chr9	114691800	114692800	-0.9930714950453208
chr9	114691900	114692900	-0.8994495891558268
chr9	114692000	114693000	-0.04907615661521051
chr9	114692100	114693100	-0.03887121763233017
chr9	114692200	114693200	-0.1450715307156628
chr9	114692300	114693300	-0.529656892893098
chr9	114692400	114693400	-0.26218260206994626
chr9	114692500	114693500	-0.9333796667798868
chr9	114692600	114693600	0.2459715689194717
chr9	114692700	114693700	-0.14281244951947406
chr9	114692800	114693800	0.6030486138202418
chr9	114692900	114693900	0.6468210655779052
chr9	114693000	114694000	0.6392832953613751
chr9	114693100	114694100	1.01689396671195
chr9	114693200	114694200	0.7829812809725128
chr9	114693300	114694300	1.5514056678051462
chr9	114693400	114694400	1.6705437986451142
chr9	114693500	114694500	2.2337287388655547
chr9	114693600	114694600	1.6380524797665494
chr9	114693700	114694700	1.8863431191384863
chr9	114693800	114694800	2.585797690043379
chr9	114693900	114694900	1.965459941819529
chr9	114694000	114695000	2.3055494655811817
chr9	114694100	114695100	2.0437806081391283
chr9	114694200	114695200	2.3459670868511067
chr9	114694300	114695300	2.204448307965338
chr9	114694400	114695400	1.6599952412637011
chr9	114694500	114695500	1.5458112452810446
chr9	114695700	114696700	-0.06786905859643058
chr9	114695800	114696800	-0.012716430776232092
chr9	114695900	114696900	0.2074857630945137
chr9	114696000	114697000	1.2812349949184814
chr9	114696100	114697100	1.6441657233164564
chr9	114696200	114697200	0.6714339780575511
chr9	114696300	114697300	1.238931538022995
chr9	114696400	114697400	1.4709673804391357
chr9	114697200	114698200	2.312879503612068
chr9	114697300	114698300	2.5680090769405983
chr9	114697400	114698400	2.334063156281721
chr9	114697500	114698500	1.7286403359520703
chr9	114697600	114698600	1.736749377853546
chr9	114697700	114698700	1.6506187134255583
chr9	114697800	114698800	1.781311586391136
chr9	114697900	114698900	2.1029860176535022
chr9	114698000	114699000	2.0989880332929673
chr9	114698100	114699100	1.7701535379556443
chr9	114698200	114699200	1.4333823473930076
chr9	114698300	114699300	1.242502060811433
chr9	114698400	114699400	1.360531691814399
chr9	114698500	114699500	1.7212223595317868
chr9	114698600	114699600	1.8574621159680318
chr9	114698700	114699700	1.8058868879082848
chr9	114698800	114699800	1.7892172677559055
chr9	114698900	114699900	1.7513804263789137
chr9	114699000	114700000	2.111179090289918
chr9	114699100	114700100	2.555113539864872
chr9	114699200	114700200	3.242059336215232
chr9	114699300	114700300	3.0117064686910355
chr9	114699400	114700400	3.0409555425609405
chr9	114699500	114700500	2.6123670159007166
chr9	114699600	114700600	1.0813980385754391
chr9	114699700	114700700	0.6692231299809478
chr9	114699800	114700800	0.3841005376719828
chr9	114699900	114700900	-0.25281831379518604
chr9	114700000	114701000	-0.9027331385272016
chr9	114700100	114701100	-1.4510976617208602
chr9	114700200	114701200	-1.9441351763306791
chr9	114700300	114701300	-1.5088913343519208
chr9	114700400	114701400	-1.4877269837110552
chr9	114700500	114701500	-1.055248473711924
chr9	114700600	114701600	-0.5384954321847543
chr9	114700700	114701700	-0.2172383183928488
chr9	114700800	114701800	-0.4194866422075244
chr9	114700900	114701900	0.04772063189778857
chr9	114701000	114702000	-0.08455687118975125
chr9	114701100	114702100	-0.010187708477177131
chr9	114701200	114702200	0.800641027747533
chr9	114701300	114702300	0.3562818372754916
chr9	114701400	114702400	0.2334534042354265
chr9	114701500	114702500	-0.31661992520918353
chr9	114701600	114702600	0.14890375678824025
chr9	114701700	114702700	0.17456863710180845
chr9	114701800	114702800	0.2605405325106044
chr9	114701900	114702900	0.4128387459774771
chr9	114702000	114703000	0.7108852374009919
chr9	114702100	114703100	1.5435308703534776
chr9	114702200	114703200	1.3182487701455454
chr9	114702300	114703300	1.136784695558456
chr9	114702400	114703400	1.1623495727608646
chr9	114702500	114703500	1.6015273220709558
chr9	114702900	114703900	1.1294685882321618
chr9	114703000	114704000	1.3628038136412894
chr9	114703100	114704100	0.8216809779578389
chr9	114703200	114704200	1.00085188938297
chr9	114703300	114704300	1.3538050685147371
chr9	114703400	114704400	1.5690886084696984
chr9	114703500	114704500	1.80262148641508
chr9	114703600	114704600	2.127055797545217
chr9	114703700	114704700	2.251792305581297
chr9	114703800	114704800	2.154171589790894
chr9	114703900	114704900	2.0432046372514003
chr9	114704000	114705000	1.5373274113450923
chr9	114704100	114705100	1.4474111483432743
chr9	114704200	114705200	1.0555215176396795
chr9	114704300	114705300	1.1289971746855936
chr9	114704400	114705400	1.0437906012608962
chr9	114704500	114705500	0.7746809838455309
chr9	114704600	114705600	0.2954331367322989
chr9	114704700	114705700	0.08050505289086002
chr9	114704800	114705800	0.2252911167748177
chr9	114704900	114705900	-0.3235891141068837
chr9	114705000	114706000	0.15975692573025754
chr9	114705100	114706100	-0.1756403899933384
chr9	114705200	114706200	0.5296940893331216
chr9	114705300	114706300	0.6431364668340324
chr9	114705400	114706400	0.275154611002817
chr9	114705500	114706500	0.04357043429570458
chr9	114705600	114706600	0.3642527261539771
chr9	114705700	114706700	0.03339939604370524
chr9	114705800	114706800	-0.11204098905928253
chr9	114705900	114706900	0.395403123028872
chr9	114706000	114707000	0.09919356703363476
chr9	114706100	114707100	0.11793700741189878
chr9	114706200	114707200	-0.7222513669744308
chr9	114706300	114707300	-0.758242627633259
chr9	114706400	114707400	-0.4129679011315219
chr9	114706500	114707500	-0.3487301292986261
chr9	114706600	114707600	-0.5302645072254969
chr9	114706700	114707700	-0.2660870854523039
chr9	114706800	114707800	-0.5801301862124563
chr9	114706900	114707900	-0.32758854233860835
chr9	114707000	114708000	-0.4313739109850143
chr9	114707100	114708100	0.16193670955331466
chr9	114707200	114708200	-0.019294049870818883
chr9	114707300	114708300	-0.4524066024358766
chr9	114707400	114708400	-0.5805224182913863
chr9	114707500	114708500	-0.1902507138282444
chr9	114707600	114708600	-0.058499876110746765
chr9	114707700	114708700	-0.07358606286878615
chr9	114707800	114708800	-0.03261489925761661
chr9	114707900	114708900	0.3277895056312806
chr9	114708000	114709000	0.9577735653652756
chr9	114708100	114709100	0.4601243932543032
chr9	114708200	114709200	1.3797258267899113
chr9	114708300	114709300	1.093825204946437
chr9	114708500	114709500	0.9308162819172274
chr9	114708600	114709600	0.4225029572563171
chr9	114708700	114709700	0.4816718982184667
chr9	114708800	114709800	0.6225688633589225
chr9	114708900	114709900	0.5300163970256486
chr9	114709000	114710000	-0.4929404339254404
chr9	114709100	114710100	-0.5360794742392506
chr9	114709200	114710200	-0.7188945779981833
chr9	114709300	114710300	0.4460067149994035
chr9	114709400	114710400	0.4762486257718532
chr9	114709500	114710500	0.7065833400001625
chr9	114709600	114710600	1.0963660401664137
chr9	114709700	114710700	1.0610200726035548
chr9	114709800	114710800	0.9978321238487576
chr9	114709900	114710900	0.4603588788313968
chr9	114710000	114711000	0.6513344052540966
chr9	114710100	114711100	0.8550863935937171
chr9	114710200	114711200	0.9193656702862918
chr9	114710300	114711300	0.33645391117464696
chr9	114710400	114711400	0.4065188790182735
chr9	114710500	114711500	0.13946715538694004
chr9	114710600	114711600	0.2420639618077356
chr9	114710700	114711700	0.26661440228044825
chr9	114710800	114711800	0.4987963356360119
chr9	114710900	114711900	0.4590182219132666
chr9	114711000	114712000	0.28271313832995326
chr9	114711100	114712100	0.08759170880162417
chr9	114711200	114712200	0.2129447100815003
chr9	114711300	114712300	0.14598572008794589
chr9	114711400	114712400	0.22787060547645765
chr9	114711500	114712500	-0.01800010002519995
chr9	114711600	114712600	-0.77235606417972
chr9	114711700	114712700	-0.7528207185861763
chr9	114711800	114712800	-0.9596926077489241
chr9	114711900	114712900	0.2242465696810515
chr9	114712000	114713000	1.319021486929685
chr9	114712100	114713100	1.6392158227215132
chr9	114712200	114713200	0.6748624848099775
chr9	114712300	114713300	0.7280178854322724
chr9	114712400	114713400	0.2089923419863209
chr9	114712500	114713500	-0.10708678318477437
chr9	114712600	114713600	0.05708473618126349
chr9	114712700	114713700	0.10576406096427554
chr9	114712800	114713800	0.2232149046523943
chr9	114712900	114713900	-0.21849337344685688
chr9	114713000	114714000	0.08929181647413567
chr9	114713100	114714100	-0.3690561229927665
chr9	114713200	114714200	0.2967086652081693
chr9	114713300	114714300	-0.10128625710807786
chr9	114713400	114714400	0.010469058054811084
chr9	114713500	114714500	-0.1832570029743361
chr9	114713600	114714600	0.12112716005197365
chr9	114713700	114714700	0.2284179894933213
chr9	114713800	114714800	-0.053247597280628466
chr9	114713900	114714900	0.008425988709948533
chr9	114714000	114715000	-0.6063275013228494
chr9	114715400	114716400	1.6885730666238248
chr9	114715500	114716500	0.805470589641388
chr9	114715600	114716600	0.6020002990998156
chr9	114715700	114716700	0.4354032102645494
chr9	114715800	114716800	0.425353956430905
chr9	114715900	114716900	0.4746049287412249
chr9	114716000	114717000	0.4178883585478999
chr9	114716100	114717100	0.3381307785674837
chr9	114717200	114718200	0.496991250746449
chr9	114717300	114718300	0.32875986950336744
chr9	114717400	114718400	0.9074974479707912
chr9	114717500	114718500	1.0489212253970628
chr9	114717600	114718600	0.2518878553627354
chr9	114717700	114718700	-0.038562393069359616
chr9	114717800	114718800	-0.27738979339976394
chr9	114717900	114718900	-0.4196291906860996
chr9	114718000	114719000	0.13083094537006357
chr9	114718100	114719100	0.5040833405054312
chr9	114718200	114719200	-0.11126670903264614
chr9	114718300	114719300	-0.022928498976260658
chr9	114718400	114719400	-0.14788667221264193
chr9	114718500	114719500	0.06115573421545757
chr9	114718600	114719600	1.5135385193913071
chr9	114718700	114719700	1.34852417567406
chr9	114718800	114719800	1.9576045327840368
chr9	114718900	114719900	2.1415507393601345
chr9	114719000	114720000	1.3823130830686643
chr9	114719100	114720100	0.5570246495127853
chr9	114719200	114720200	1.1097190440470106
chr9	114719300	114720300	1.0824901026006986
chr9	114719400	114720400	0.6473594516824265
chr9	114719500	114720500	0.4771285148130461
chr9	114719600	114720600	-0.1902249434002407
chr9	114719700	114720700	0.3065085727423483
chr9	114719800	114720800	0.0992691601389248
chr9	114719900	114720900	-0.7020546005692232
chr9	114720000	114721000	0.14469558793600676
chr9	114720100	114721100	0.2258067052814616
chr9	114720200	114721200	-0.3561129841189254
chr9	114720300	114721300	-0.3137853683847524
chr9	114720400	114721400	0.3809553856949885
chr9	114720500	114721500	0.8054282596552257
chr9	114720600	114721600	1.1387468165290149
chr9	114720700	114721700	1.3106737332999658
chr9	114720800	114721800	1.7431228733813957
chr9	114720900	114721900	2.2142785843335
chr9	114721000	114722000	1.9568624629594813
chr9	114721100	114722100	2.2455594180229657
chr9	114721200	114722200	2.532610920258936
chr9	114721300	114722300	1.9649835757429883
chr9	114721400	114722400	1.6311729539968918
chr9	114721500	114722500	0.9591138053944472
chr9	114721600	114722600	0.4907752319035276
chr9	114721700	114722700	-0.027650300751149024
chr9	114721800	114722800	-0.8465763237003325
chr9	114721900	114722900	-0.7423134490467435
chr9	114722000	114723000	-0.7985803588872997
chr9	114722100	114723100	-1.1016417378298502
chr9	114722200	114723200	-1.3042000091116808
chr9	114722300	114723300	-1.0534551966406778
chr9	114722400	114723400	-0.9410926405936212
chr9	114722500	114723500	-0.3320151663141715
chr9	114722600	114723600	0.14052221826187294
chr9	114722700	114723700	0.9128939078809541
chr9	114722800	114723800	0.9272294707718066
chr9	114722900	114723900	0.5334331816642764
chr9	114723000	114724000	0.5125421365383857
chr9	114723100	114724100	0.9626200192014128
chr9	114723200	114724200	1.0026850546785748
chr9	114723300	114724300	1.1108286411635062
chr9	114723400	114724400	0.8674107660211557
chr9	114723500	114724500	0.3589118433936058
chr9	114723600	114724600	-0.26828325890054594
chr9	114723700	114724700	0.052453374183120835
chr9	114723800	114724800	0.04824935044067103
chr9	114723900	114724900	-0.07947200062216188
chr9	114724000	114725000	-0.29035960508727976
chr9	114724100	114725100	-0.3931830151325501
chr9	114724200	114725200	-0.2443479560807445
chr9	114724300	114725300	-0.07860655181683354
chr9	114724400	114725400	0.1569916774957503
chr9	114724500	114725500	0.8324566865256358
chr9	114724600	114725600	1.4946955729374471
chr9	114724700	114725700	0.5377579716748079
chr9	114724800	114725800	0.4733406675211868
chr9	114724900	114725900	1.0154455382382144
chr9	114725000	114726000	1.0218434154321052
chr9	114725100	114726100	1.0902530375877122
chr9	114725200	114726200	1.2232177808273716
chr9	114725300	114726300	1.5272698699982303
chr9	114725400	114726400	0.7577381521493062
chr9	114725500	114726500	0.5276503670236034
chr9	114725600	114726600	-0.029792056681141037
chr9	114725700	114726700	0.11164009590811476
chr9	114725800	114726800	-0.10532160745853092
chr9	114725900	114726900	0.08199774953894043
chr9	114726000	114727000	0.45617340946060164
chr9	114726100	114727100	0.8188807114518822
chr9	114726200	114727200	0.19548830924707125
chr9	114726300	114727300	-0.9448585695203844
chr9	114726400	114727400	-0.10354109064602464
chr9	114726500	114727500	-0.16164234355168347
chr9	114726600	114727600	0.1872896390193669
chr9	114726700	114727700	0.004693236124357582
chr9	114728000	114729000	1.9598216537794861
chr9	114728100	114729100	1.5621914442227047
chr9	114728200	114729200	0.9939742023411032
chr9	114728300	114729300	0.9781284122749022
chr9	114728400	114729400	0.370089424559592
chr9	114728500	114729500	0.8533781895481323
chr9	114728600	114729600	0.4714096866544604
chr9	114728700	114729700	0.9354483461494866
chr9	114728800	114729800	0.3979898577722555
chr9	114728900	114729900	-0.2384177787043942
chr9	114729000	114730000	-0.7631597097534919
chr9	114729100	114730100	-0.5546692402371018
chr9	114729200	114730200	-0.0013766271845203964
chr9	114729300	114730300	-0.1422539878892327
chr9	114729400	114730400	0.15765896809536378
chr9	114729500	114730500	-0.18582649170569035
chr9	114729600	114730600	-0.3492234152663561
chr9	114729700	114730700	-0.31515786756485153
chr9	114729800	114730800	-0.4142616733886677
chr9	114729900	114730900	-0.16229052442335093
chr9	114730000	114731000	-0.17069948650035288
chr9	114730100	114731100	0.04181679247404048
chr9	114731200	114732200	-0.058818645372743374
chr9	114731300	114732300	-0.6299400490694186
chr9	114731400	114732400	-0.6037184855012956
chr9	114731500	114732500	-0.369782600555896
chr9	114731600	114732600	-0.02791966070309273
chr9	114731700	114732700	-0.2635959298397895
chr9	114731800	114732800	0.04862623857865528
chr9	114731900	114732900	-0.003918103811700053
chr9	114732000	114733000	-0.2576561155090787
chr9	114732100	114733100	-0.4115914212167532
chr9	114732200	114733200	-0.8397489800633182
chr9	114732300	114733300	-0.5329011315398754
chr9	114732400	114733400	-0.12836010321882746
chr9	114732500	114733500	-0.09550868350578093
chr9	114732600	114733600	-0.06609020692709726
chr9	114732700	114733700	-0.4696081591211498
chr9	114732800	114733800	-0.42006949566856816
chr9	114732900	114733900	0.029064009149354333
chr9	114733000	114734000	0.40049124488120336
chr9	114733100	114734100	0.4265952914545868
chr9	114733200	114734200	0.3185766457996954
chr9	114733300	114734300	0.4123047917209357
chr9	114733400	114734400	-0.2429384856690462
chr9	114733500	114734500	-0.5094297351341112
chr9	114734500	114735500	0.3968646824272168
chr9	114734600	114735600	0.259631805019841
chr9	114734700	114735700	0.25038671292306736
chr9	114734800	114735800	0.7945614534109353
chr9	114734900	114735900	0.7441843211018119
chr9	114735000	114736000	0.6757475053945475
chr9	114735100	114736100	0.4309177485350888
chr9	114735200	114736200	1.1994881164891944
chr9	114735300	114736300	0.918280205268214
chr9	114735400	114736400	0.6259447039806616
chr9	114735500	114736500	-0.008058892488445345
chr9	114735600	114736600	0.6559968522992731
chr9	114735700	114736700	0.14421794621126796
chr9	114735800	114736800	-0.3934595151141701
chr9	114735900	114736900	0.20291090986701726
chr9	114736000	114737000	0.12157662482331333
chr9	114736100	114737100	0.4116550187836723
chr9	114736200	114737200	-0.2028126690975436
chr9	114736300	114737300	-0.2296833970392581
chr9	114736400	114737400	-0.30763085579464816
chr9	114736500	114737500	0.9720536647032524
chr9	114737600	114738600	0.5707931961771066
chr9	114737700	114738700	0.8810309047284751
chr9	114737800	114738800	1.1033921243790892
chr9	114737900	114738900	0.8272266952343009
chr9	114738000	114739000	0.7445428864117678
chr9	114738100	114739100	0.9065330844901796
chr9	114738200	114739200	0.5269829263378596
chr9	114738300	114739300	0.2527780299507104
chr9	114738400	114739400	0.6374646687328837
chr9	114738500	114739500	0.32421370343916484
chr9	114738600	114739600	0.35925142075078864
chr9	114738700	114739700	-0.10201213367364327
chr9	114738800	114739800	-0.004638832126046693
chr9	114738900	114739900	0.4670225265868365
chr9	114739000	114740000	0.5188984473105839
chr9	114739100	114740100	0.3803727123581982
chr9	114739200	114740200	0.8740130571265944
chr9	114739300	114740300	1.2757416570129936
chr9	114739400	114740400	1.054475812702861
chr9	114739500	114740500	0.9048196424646088
chr9	114739600	114740600	0.989929732112836
chr9	114739700	114740700	0.8369187907265663
chr9	114739800	114740800	0.8013820946256125
chr9	114739900	114740900	0.4406591427421208
chr9	114740000	114741000	0.2919521318265062
chr9	114740100	114741100	0.5805071371821077
chr9	114740200	114741200	0.4442400083797585
chr9	114740300	114741300	0.4071939276830576
chr9	114740400	114741400	0.22900872062030184
chr9	114740500	114741500	0.31850791871150125
chr9	114740600	114741600	0.29519201774098724
chr9	114740700	114741700	0.7756197826384474
chr9	114740800	114741800	0.43895483585186695
chr9	114740900	114741900	-0.3736142641925248
chr9	114741000	114742000	-0.2428458549414196
chr9	114741100	114742100	-0.5831832533415597
chr9	114741200	114742200	-0.4054185225052942
chr9	114741300	114742300	-0.2544946554480117
chr9	114741400	114742400	-0.041707648893653686
chr9	114741500	114742500	-0.09196068218713813
chr9	114741600	114742600	-0.12839461171610933
chr9	114741700	114742700	-0.2659925641579421
chr9	114741800	114742800	-0.12657694926564886
chr9	114741900	114742900	0.7772049655918565
chr9	114743000	114744000	-1.5549443535867158
chr9	114743100	114744100	-1.1018271778010356
chr9	114743200	114744200	-0.6158832837537388
chr9	114743300	114744300	0.41009760277251706
chr9	114743400	114744400	0.7934630073550409
chr9	114743500	114744500	0.5426269996348398
chr9	114743600	114744600	0.5941129276459756
chr9	114743700	114744700	0.5571175190973289
chr9	114743800	114744800	0.3751715844081028
chr9	114743900	114744900	0.4661739159113541
chr9	114744000	114745000	0.8698612349304022
chr9	114744100	114745100	0.906119484914112
chr9	114744200	114745200	0.8003673202616756
chr9	114744300	114745300	0.6573842052244409
chr9	114744400	114745400	0.5990329467128263
chr9	114744500	114745500	0.2681800086761659
chr9	114744600	114745600	0.4540089195731543
chr9	114744700	114745700	0.9082309772541892
chr9	114744800	114745800	1.339797172288937
chr9	114744900	114745900	1.4835609376014376
chr9	114745000	114746000	1.5785969896459475
chr9	114745100	114746100	1.8060082864271323
chr9	114745200	114746200	1.8377267542023783
chr9	114745300	114746300	1.1233252538037306
chr9	114745400	114746400	1.7198018728172515
chr9	114745500	114746500	1.7508142922374132
chr9	114745600	114746600	0.5668908073243271
chr9	114745700	114746700	0.5297758934142197
chr9	114745800	114746800	-0.215460387318144
chr9	114745900	114746900	-0.12858803473015515
chr9	114746000	114747000	-0.3386753436279835
chr9	114746100	114747100	-0.3479475823819008
chr9	114746200	114747200	-0.8840133895057223
chr9	114746300	114747300	-1.1084262940206375
chr9	114746400	114747400	-1.6561323994613841
chr9	114746500	114747500	-2.0070856971679585
chr9	114746600	114747600	-1.3141918201123828
chr9	114746700	114747700	-1.930605087036371
chr9	114746800	114747800	-1.561346682834127
chr9	114746900	114747900	-0.9397236257944076
chr9	114747000	114748000	-0.630491883522387
chr9	114747100	114748100	-0.4845312561200492
chr9	114747200	114748200	-0.6275226678272529
chr9	114747300	114748300	-0.20046844918699008
chr9	114747400	114748400	0.2009653140319456
chr9	114747500	114748500	0.20703241540697012
chr9	114747600	114748600	0.6422511368955184
chr9	114747700	114748700	0.8431291849741793
chr9	114747800	114748800	1.31236355205652
chr9	114747900	114748900	0.6672955329614807
chr9	114748000	114749000	0.9992973561331497
chr9	114748100	114749100	1.1301867927406637
chr9	114748200	114749200	1.7413588834926956
chr9	114748300	114749300	1.4428937734008338
chr9	114748400	114749400	0.9517747294645552
chr9	114748500	114749500	0.9737772093790414
chr9	114748600	114749600	0.9873285654167931
chr9	114748700	114749700	1.5789733469909462
chr9	114748800	114749800	1.9736579379969703
chr9	114749900	114750900	-0.23520428711353464
chr9	114750000	114751000	-0.6546677575705893
chr9	114750100	114751100	-0.6995704196447468
chr9	114750200	114751200	-0.7568034224338641
chr9	114752400	114753400	0.5773988590413722
chr9	114752500	114753500	0.13094436838466245
chr9	114752600	114753600	0.2624857416379945
chr9	114752700	114753700	0.3396395039728667
chr9	114752800	114753800	1.0086650625941145
chr9	114753100	114754100	-0.4991166522339182
chr9	114753200	114754200	-0.2278868280795708
chr9	114753300	114754300	-0.5103986244690044
chr9	114753400	114754400	-1.1575378515841894
chr9	114753500	114754500	-0.7925701898378572
chr9	114753600	114754600	-0.1587911415603824
chr9	114753700	114754700	-0.33484882774639785
chr9	114753800	114754800	-0.15113681509323654
chr9	114753900	114754900	-0.12407425759069696
chr9	114754000	114755000	-0.28727516162341293
chr9	114754100	114755100	0.0323404930405367
chr9	114754200	114755200	-0.22161311942512124
chr9	114754300	114755300	-0.00348502101743055
chr9	114754400	114755400	0.2867660799428837
chr9	114754500	114755500	0.2948253538647027
chr9	114754600	114755600	-0.05926724950692891
chr9	114754700	114755700	0.415038391798323
chr9	114754800	114755800	-0.2880570885122991
chr9	114754900	114755900	-0.3210528378815333
chr9	114755000	114756000	-0.129766963229275
chr9	114755100	114756100	-0.6615877546855353
chr9	114755200	114756200	-0.8301011900480307
chr9	114755300	114756300	-1.5329440833170804
chr9	114755400	114756400	-1.2635290689517098
chr9	114755500	114756500	-1.8619893090571744
chr9	114755600	114756600	-1.6031146386194897
chr9	114755700	114756700	-2.527329002309899
chr9	114755800	114756800	-2.285386772441288
chr9	114755900	114756900	-1.2345737422930572
chr9	114756000	114757000	-0.6965768772027453
chr9	114756100	114757100	-0.017053306577944186
chr9	114756200	114757200	0.14598652470606338
chr9	114756300	114757300	0.8667479541322107
chr9	114756400	114757400	0.14437327237601186
chr9	114756500	114757500	0.7200607371250415
chr9	114756600	114757600	0.5816087180650178
chr9	114756700	114757700	1.1038179121446483
chr9	114756800	114757800	1.4428646817325272
chr9	114756900	114757900	0.5447622606897868
chr9	114757000	114758000	-0.5592483695007868
chr9	114757100	114758100	-1.2878862958748083
chr9	114757200	114758200	-1.6152273080778017
chr9	114757300	114758300	-1.4956510518485926
chr9	114757400	114758400	-1.15152215091952
chr9	114757500	114758500	-1.3404316798968239
chr9	114757600	114758600	-1.1648177176593657
chr9	114757700	114758700	-1.5461133030203464
chr9	114757800	114758800	-2.1605089225075536
chr9	114757900	114758900	-2.18131955494166
chr9	114758000	114759000	-1.8206746592481318
chr9	114758100	114759100	-1.1312569614621275
chr9	114758200	114759200	-1.066838320099209
chr9	114758300	114759300	-1.1039201052653602
chr9	114758400	114759400	-1.126621916651666
chr9	114758500	114759500	-0.903572882762192
chr9	114758600	114759600	-1.3440109416583503
chr9	114758700	114759700	-0.8807579333234418
chr9	114758800	114759800	-0.6387069018359155
chr9	114758900	114759900	-0.39471926346040376
chr9	114759000	114760000	-0.26844910318130394
chr9	114759100	114760100	-0.5882960779764315
chr9	114759200	114760200	-0.9088556793933358
chr9	114759300	114760300	-0.9261274123156598
chr9	114759400	114760400	-0.9979723262303204
chr9	114759500	114760500	-1.19595664997633
chr9	114759600	114760600	-1.1823970892973608
chr9	114759700	114760700	-1.444016783800545
chr9	114759800	114760800	-1.712795805354555
chr9	114759900	114760900	-1.940322871604888
chr9	114760000	114761000	-2.3422616362424025
chr9	114760100	114761100	-2.6211343997005763
chr9	114760200	114761200	-2.029497010536609
chr9	114760300	114761300	-1.9486910604432528
chr9	114760400	114761400	-0.35926832786118884
chr9	114760500	114761500	-0.980009627895736
chr9	114760600	114761600	-0.4339264609165789
chr9	114760700	114761700	-0.35581569328409896
chr9	114760800	114761800	-0.008270632380439425
chr9	114760900	114761900	0.08903767439160283
chr9	114761000	114762000	0.6307100395439997
chr9	114761100	114762100	0.3289613244650895
chr9	114761200	114762200	0.8370849494766017
chr9	114762400	114763400	0.3074702119522111
chr9	114762500	114763500	0.4809317081376568
chr9	114762600	114763600	-0.06537170448402461
chr9	114762700	114763700	-1.4128045653799637
chr9	114762800	114763800	-1.4227873738629808
chr9	114762900	114763900	-0.8084229786331278
chr9	114763000	114764000	-0.2561925738947303
chr9	114763100	114764100	-0.3036463789238939
chr9	114763200	114764200	-0.10851927371331603
chr9	114763300	114764300	-0.18641494542527295
chr9	114763400	114764400	0.11509654367382675
chr9	114763500	114764500	0.09774723443993956
chr9	114763600	114764600	0.13257857894383934
chr9	114763700	114764700	0.797993150061454
chr9	114763800	114764800	0.5405597756554981
chr9	114763900	114764900	0.29585192244810643
chr9	114764000	114765000	0.02882461433532477
chr9	114764100	114765100	0.03610115060806157
chr9	114764200	114765200	-1.0972267449763582
chr9	114764300	114765300	-1.3492748274851585
chr9	114764400	114765400	-0.9982270641366302
chr9	114764500	114765500	-2.062338883284364
chr9	114764600	114765600	-1.5533478753433212
chr9	114764700	114765700	-1.2945410508981234
chr9	114764800	114765800	-1.0288706613885394
chr9	114764900	114765900	-1.1175251570958216
chr9	114765000	114766000	-1.0394687786273198
chr9	114765100	114766100	-1.3737467379254953
chr9	114765200	114766200	-0.5689226548571843
chr9	114765300	114766300	-1.1827116364717671
chr9	114765400	114766400	-1.7968276251858208
chr9	114765500	114766500	-0.8695767586706074
chr9	114765600	114766600	-0.8431195819824255
chr9	114765700	114766700	-0.01077321955698692
chr9	114767200	114768200	-0.5722028693042882
chr9	114767300	114768300	-0.34289470238777303
chr9	114767400	114768400	0.2980101092810863
chr9	114767500	114768500	-0.3579797699346153
chr9	114767600	114768600	-0.3843354489175159
chr9	114767700	114768700	-0.27596450772901104
chr9	114767800	114768800	-0.33169886929309705
chr9	114767900	114768900	-0.1723445231063884
chr9	114768000	114769000	-0.24092219965732176
chr9	114768100	114769100	0.4676318362304133
chr9	114768200	114769200	0.6006731880102235
chr9	114768300	114769300	0.016302359048334464
chr9	114768400	114769400	0.4024071255845471
chr9	114768500	114769500	1.7388346794841307
chr9	114768600	114769600	2.3384041217314957
chr9	114768700	114769700	2.787498499005655
chr9	114768800	114769800	2.6968151301612244
chr9	114768900	114769900	3.1766442544858764
chr9	114769000	114770000	2.838686370603925
chr9	114769100	114770100	2.423774117506216
chr9	114769200	114770200	1.9197772721169808
chr9	114769300	114770300	2.65781236864216
chr9	114769400	114770400	1.8679012170950613
chr9	114769500	114770500	1.4320493242029733
chr9	114769600	114770600	0.4757990141453216
chr9	114769700	114770700	0.08302188445980836
chr9	114769800	114770800	0.5595035518977836
chr9	114769900	114770900	0.43145143292796906
chr9	114770000	114771000	1.183021627783968
chr9	114770100	114771100	1.554258089518584
chr9	114770200	114771200	1.5865360838277904
chr9	114770300	114771300	1.0311825533721104
chr9	114770400	114771400	0.7744162658880384
chr9	114770500	114771500	0.1794598323078586
chr9	114770600	114771600	-0.3197083834975655
chr9	114770700	114771700	-0.7961603893458425
chr9	114770800	114771800	-1.3102038788566892
chr9	114770900	114771900	-1.7698228800666325
chr9	114771000	114772000	-1.881739284177431
chr9	114771100	114772100	-1.883621113326583
chr9	114771200	114772200	-2.2301032998497234
chr9	114771300	114772300	-2.250612379842472
chr9	114771400	114772400	-1.9163869168484944
chr9	114771500	114772500	-1.4743929566314968
chr9	114771600	114772600	-0.6573511966936584
chr9	114771700	114772700	-0.3540500091876337
chr9	114771800	114772800	-0.4152962624798116
chr9	114771900	114772900	-0.9710389526528472
chr9	114772000	114773000	-1.0245067332837248
chr9	114772100	114773100	-1.97494601553668
chr9	114772200	114773200	-1.6837552218865974
chr9	114773300	114774300	-1.1178903326637648
chr9	114773400	114774400	-1.3289270105365798
chr9	114773500	114774500	-1.9686601813218487
chr9	114773600	114774600	-2.0697060085426795
chr9	114773700	114774700	-2.4706334545901574
chr9	114773800	114774800	-2.1690190587505453
chr9	114773900	114774900	-2.108595838792076
chr9	114774000	114775000	-2.1508531022684028
chr9	114774100	114775100	-2.582472334622324
chr9	114774200	114775200	-2.67793358026312
chr9	114774300	114775300	-2.0161828908136457
chr9	114774400	114775400	-2.1593402821600867
chr9	114774500	114775500	-1.9584017558231608
chr9	114774600	114775600	-1.9864697960023767
chr9	114774700	114775700	-1.5761044120154075
chr9	114774800	114775800	-1.8364948175331608
chr9	114774900	114775900	-2.430270952534793
chr9	114775000	114776000	-1.8249119154313684
chr9	114775100	114776100	-1.5592870649868318
chr9	114775200	114776200	-2.230044895205712
chr9	114775300	114776300	-2.6703175721054397
chr9	114775400	114776400	-2.412917590385164
chr9	114775500	114776500	-1.9886675655975528
chr9	114775600	114776600	-1.3419994963919273
chr9	114775700	114776700	-1.134962870872492
chr9	114775800	114776800	-0.8403084584606321
chr9	114775900	114776900	-0.3556332543420879
chr9	114776000	114777000	-0.6345042314172643
chr9	114776100	114777100	-0.5543938496862152
chr9	114776200	114777200	-0.07577243596435251
chr9	114776300	114777300	0.40522728809653386
chr9	114776400	114777400	0.3933726338099517
chr9	114776500	114777500	0.4873329090305237
chr9	114776600	114777600	-0.16411021789099806
chr9	114776700	114777700	-0.6156385551053865
chr9	114776800	114777800	-1.2648184940573908
chr9	114776900	114777900	-1.3417858932884985
chr9	114777000	114778000	-2.1338672495988127
chr9	114777100	114778100	-2.13883429420255
chr9	114777200	114778200	-2.093471883925975
chr9	114777300	114778300	-2.4522525174374894
chr9	114777400	114778400	-2.320882126544881
chr9	114777500	114778500	-2.163912590516319
chr9	114777600	114778600	-2.4465610995878952
chr9	114777700	114778700	-2.344415098564657
chr9	114777800	114778800	-1.6478633342823683
chr9	114777900	114778900	-1.5155594745090548
chr9	114778000	114779000	-0.7605714692691102
chr9	114778100	114779100	0.2574910372538046
chr9	114778200	114779200	0.8025223570476573
chr9	114778300	114779300	1.3522224073054174
chr9	114778400	114779400	1.3728708804105056
chr9	114778500	114779500	1.1308994270654875
chr9	114778600	114779600	2.589864333350827
chr9	114778700	114779700	2.5738277539861656
chr9	114778800	114779800	2.7675314400169024
chr9	114778900	114779900	2.144973527284575
chr9	114779000	114780000	2.332038382867226
chr9	114779100	114780100	1.2692872977552978
chr9	114779200	114780200	0.7693518147035994
chr9	114779300	114780300	0.2476009754046604
chr9	114779400	114780400	-0.07846426558421855
chr9	114779500	114780500	0.058348539735007636
chr9	114779600	114780600	-0.8681856856510003
chr9	114779700	114780700	-0.35979916622114994
chr9	114779800	114780800	-1.0821277728907173
chr9	114779900	114780900	-0.9788563339417872
chr9	114780000	114781000	-1.1138916029650694
chr9	114780100	114781100	-0.4320452979190247
chr9	114780200	114781200	-0.06190497782925069
chr9	114780300	114781300	0.08025391072138716
chr9	114780400	114781400	0.29034495404925376
chr9	114780500	114781500	0.2687480790269793
chr9	114780600	114781600	-0.009064673641329664
chr9	114780700	114781700	-0.40122859657786697
chr9	114780800	114781800	-0.04118580742154571
chr9	114780900	114781900	0.6247347342329478
chr9	114781000	114782000	0.8350647908103395
chr9	114781100	114782100	0.9156233492081112
chr9	114781200	114782200	0.5325924505156926
chr9	114781300	114782300	0.8592836509906938
chr9	114781400	114782400	0.7214854136646321
chr9	114782300	114783300	-1.7543067213656849
chr9	114782400	114783400	-2.3151862497841407
chr9	114782500	114783500	-2.2103089743622424
chr9	114782600	114783600	-1.8933689272744312
chr9	114782700	114783700	-1.0477298749292303
chr9	114782800	114783800	-1.00368741227965
chr9	114782900	114783900	-0.8365226855182719
chr9	114783000	114784000	-0.7228740116206663
chr9	114783100	114784100	-0.4856810486540266
chr9	114783200	114784200	-0.3696379367660769
chr9	114783300	114784300	-0.3201556707862908
chr9	114783400	114784400	0.07514701740767668
chr9	114783500	114784500	-0.20426705565686612
chr9	114783600	114784600	-0.08522697522712723
chr9	114783700	114784700	0.10910308915170666
chr9	114783800	114784800	0.20551250819075284
chr9	114783900	114784900	0.17454148714175896
chr9	114784000	114785000	0.27470704600271717
chr9	114784100	114785100	0.3316408338661679
chr9	114784200	114785200	0.575716778044686
chr9	114784300	114785300	0.7059553861101746
chr9	114784400	114785400	0.6632680280930714
chr9	114784500	114785500	0.6695201974060395
chr9	114784600	114785600	-0.5218837825439633
chr9	114784700	114785700	-1.0113937464543306
chr9	114784800	114785800	-0.787829860548548
chr9	114784900	114785900	-0.5953696953953005
chr9	114785000	114786000	-0.40757627266260327
chr9	114785100	114786100	-0.3004981309022693
chr9	114785200	114786200	-0.5071007104931095
chr9	114785300	114786300	-0.9499105905021552
chr9	114785400	114786400	-0.5868116067598089
chr9	114785500	114786500	-0.5847585420050947
chr9	114785600	114786600	0.3048973878736065
chr9	114785700	114786700	0.07038866138271442
chr9	114785800	114786800	-0.0028060897406171985
chr9	114785900	114786900	0.007292307333380778
chr9	114787000	114788000	0.5187210402116492
chr9	114787100	114788100	0.4551401167007067
chr9	114787200	114788200	1.0023440986231296
chr9	114787300	114788300	1.5843629100293883
chr9	114787400	114788400	1.498259063190595
chr9	114787500	114788500	0.9161915062603831
chr9	114787600	114788600	0.6871356835635125
chr9	114787700	114788700	1.2063562378482158
chr9	114787800	114788800	1.7731024281664187
chr9	114787900	114788900	1.0188263648815357
chr9	114788000	114789000	1.2411023011814344
chr9	114788100	114789100	1.7370845977123095
chr9	114788200	114789200	1.2593670823117185
chr9	114788300	114789300	1.5808958477889337
chr9	114788400	114789400	0.9124472267077954
chr9	114788500	114789500	0.8261176269069581
chr9	114788600	114789600	1.263478023114792
chr9	114788700	114789700	0.883316959094199
chr9	114788800	114789800	0.516757897741749
chr9	114788900	114789900	0.6405072383412329
chr9	114789000	114790000	0.19186310093942938
chr9	114789100	114790100	0.07344684258380277
chr9	114789200	114790200	0.6691980147143644
chr9	114789300	114790300	0.017501998914792715
chr9	114789400	114790400	0.3688672472649998
chr9	114789500	114790500	0.8203427377490905
chr9	114789600	114790600	1.4909033612312033
chr9	114789700	114790700	2.2922127031435147
chr9	114789800	114790800	2.572616660044105
chr9	114789900	114790900	2.508011501197996
chr9	114790000	114791000	2.619263915717214
chr9	114790100	114791100	2.4853571883202927
chr9	114790200	114791200	1.392040690781368
chr9	114790300	114791300	1.9664743694653333
chr9	114790400	114791400	2.207253501895716
chr9	114790500	114791500	1.7556013127396215
chr9	114790600	114791600	1.1865791399491967
chr9	114790700	114791700	0.4403087088219045
chr9	114790800	114791800	0.17669847467546435
chr9	114790900	114791900	0.2880778274349306
chr9	114791000	114792000	0.4355708795414223
chr9	114791100	114792100	0.07310392009142383
chr9	114791200	114792200	0.8158082739518002
chr9	114791300	114792300	1.175950053635343
chr9	114791400	114792400	1.6286307472363255
chr9	114791500	114792500	2.012633945205817
chr9	114791600	114792600	2.3942464927702862
chr9	114791700	114792700	2.3152801378163868
chr9	114791800	114792800	2.236901588237129
chr9	114791900	114792900	2.1919855802582395
chr9	114792000	114793000	1.9230073829536436
chr9	114792100	114793100	2.090245514851784
chr9	114792200	114793200	2.328635380758912
chr9	114792300	114793300	2.258117563136785
chr9	114792400	114793400	1.4876497898902217
chr9	114792500	114793500	1.1903405967367344
chr9	114792600	114793600	1.1387517363192057
chr9	114792700	114793700	1.9375832194489115
chr9	114792800	114793800	2.006322681996296
chr9	114792900	114793900	2.3266896825113146
chr9	114793000	114794000	2.19135007856833
chr9	114793100	114794100	2.5569599399173932
chr9	114793200	114794200	2.674648308507392
chr9	114793300	114794300	1.799302125345097
chr9	114793400	114794400	1.9382327084322373
chr9	114793500	114794500	1.7430454673868692
chr9	114793600	114794600	1.5605690180192455
chr9	114793700	114794700	0.9085747404273824
chr9	114793800	114794800	0.5846232134328752
chr9	114793900	114794900	0.9632858209837274
chr9	114794000	114795000	1.3150215761703756
chr9	114794100	114795100	1.0114454781788969
chr9	114794200	114795200	1.0283007030502158
chr9	114794300	114795300	1.6670585575114798
chr9	114794400	114795400	1.5807992733655118
chr9	114794500	114795500	1.994863605144298
chr9	114794600	114795600	1.9804971622019931
chr9	114794700	114795700	1.998088387014401
chr9	114794800	114795800	2.3154454575952004
chr9	114794900	114795900	1.8133755295466405
chr9	114795000	114796000	1.7504570537400015
chr9	114795100	114796100	1.6110306962471899
chr9	114795200	114796200	1.629024845573534
chr9	114795300	114796300	0.8944463722204417
chr9	114795400	114796400	1.0854557012443722
chr9	114795500	114796500	0.5576504812372121
chr9	114795600	114796600	0.6425181513184319
chr9	114795700	114796700	0.33421612265534045
chr9	114795800	114796800	0.6531568480812411
chr9	114795900	114796900	0.9298130320863036
chr9	114796000	114797000	0.4189397867454775
chr9	114796100	114797100	0.03287999349412762
chr9	114796200	114797200	-0.09175354555782393
chr9	114796300	114797300	0.16149702760739235
chr9	114796400	114797400	0.2854443410090929
chr9	114796500	114797500	0.8026024344505568
chr9	114796600	114797600	0.5499933908626763
chr9	114796700	114797700	1.2239581318328616
chr9	114796800	114797800	0.5758425433498284
chr9	114796900	114797900	0.39228327031972027
chr9	114797000	114798000	0.942997417811614
chr9	114797100	114798100	1.1376726367150831
chr9	114797200	114798200	0.7055971283585594
chr9	114797300	114798300	0.9059346640117512
chr9	114797400	114798400	0.4326806507327188
chr9	114797500	114798500	0.1475281760650831
chr9	114797600	114798600	0.6506177746593506
chr9	114797700	114798700	0.039166836574330136
chr9	114797800	114798800	0.20177127334187905
chr9	114797900	114798900	-0.11597254585728273
chr9	114798000	114799000	0.32098665432942797
chr9	114798100	114799100	1.2331594278053593
chr9	114798200	114799200	1.5464723446078703
chr9	114798300	114799300	1.7739985175534825
chr9	114798400	114799400	2.439858191773764
chr9	114798500	114799500	1.8780322034627503
chr9	114798600	114799600	1.7971844718277383
chr9	114798700	114799700	2.1978501558880152
chr9	114798800	114799800	2.4588007019561537
chr9	114798900	114799900	1.9134160818139856
chr9	114799000	114800000	1.1090742387944046
chr9	114799100	114800100	0.7935515232464982
chr9	114799200	114800200	0.13739904047671825
chr9	114799300	114800300	0.35798687268403584
chr9	114799400	114800400	-0.1615316577704944
chr9	114799500	114800500	0.3757488929302901
chr9	114799600	114800600	0.07313486318111914
chr9	114799700	114800700	-0.6096260463401789
chr9	114799800	114800800	-0.8233301255948714
chr9	114799900	114800900	-0.3232384392129002
chr9	114800000	114801000	-0.5971905837379915
chr9	114800100	114801100	-0.7976857542651236
chr9	114800200	114801200	0.1704348113354265
chr9	114800300	114801300	-0.2721650474527585
chr9	114800400	114801400	-0.5001721620903101
chr9	114800500	114801500	-0.26679738182601226
chr9	114800600	114801600	0.1741917388404204
chr9	114800700	114801700	0.6698070047437736
chr9	114800800	114801800	0.9314549243969084
chr9	114800900	114801900	1.300411682003668
chr9	114801000	114802000	1.233222297087618
chr9	114801100	114802100	1.3846166733782888
chr9	114801200	114802200	0.6901036346186895
chr9	114801300	114802300	1.0157068988495936
chr9	114801400	114802400	1.9451812514319367
chr9	114801500	114802500	2.1219206359146234
chr9	114801600	114802600	1.527835044552086
chr9	114801700	114802700	1.6079931507210516
chr9	114801800	114802800	1.3764352601116558
chr9	114801900	114802900	1.4958357216355869
chr9	114802000	114803000	2.3027885493806295
chr9	114802100	114803100	2.3410860663606714
chr9	114802200	114803200	2.5626239370635497
chr9	114802300	114803300	2.6521028546906344
chr9	114802400	114803400	1.9961432047551184
chr9	114802500	114803500	1.3211547757333149
chr9	114802600	114803600	1.5069973662786955
chr9	114802700	114803700	1.1861060948094513
chr9	114802800	114803800	1.3641283173158016
chr9	114802900	114803900	1.453896031938111
chr9	114803000	114804000	1.3609733875066699
chr9	114803100	114804100	1.0770776075761606
chr9	114803200	114804200	1.0896592898811253
chr9	114803300	114804300	0.9782174592276878
chr9	114803400	114804400	0.915540198979836
chr9	114803500	114804500	0.9226691359808948
chr9	114803600	114804600	1.4173414118938152
chr9	114803700	114804700	2.273934973685544
chr9	114803800	114804800	2.5217207199138207
chr9	114803900	114804900	1.828270448738286
chr9	114804000	114805000	1.453039331718233
chr9	114804100	114805100	1.4872452837043006
chr9	114804200	114805200	1.5266041618212076
chr9	114804300	114805300	1.025287841979889
chr9	114804400	114805400	1.0612166954694426
chr9	114804500	114805500	1.4962458049761491
chr9	114804600	114805600	0.9182147122064068
chr9	114804700	114805700	0.3317484613210693
chr9	114804800	114805800	-0.037231415949718925
chr9	114804900	114805900	0.31155134503761145
chr9	114805000	114806000	0.5480353910108198
chr9	114805100	114806100	0.7570543209180529
chr9	114805200	114806200	0.6647106806261951
chr9	114805300	114806300	1.1663481601815275
chr9	114805400	114806400	1.3707092615321628
chr9	114805500	114806500	1.6107602005102724
chr9	114805600	114806600	1.1648635378470291
chr9	114805700	114806700	1.4370592317058153
chr9	114805800	114806800	1.7336204216032398
chr9	114805900	114806900	1.4144383673884664
chr9	114806000	114807000	0.9311447161407415
chr9	114806100	114807100	0.9568064621782164
chr9	114806200	114807200	1.0494430137821642
chr9	114806300	114807300	0.5340709075680601
chr9	114806400	114807400	1.2636344195417029
chr9	114806500	114807500	0.9907225184372459
chr9	114806600	114807600	1.27980253689312
chr9	114806700	114807700	1.1757421293630141
chr9	114806800	114807800	1.0473801322121483
chr9	114806900	114807900	1.307385662847827
chr9	114807000	114808000	1.8421325113238194
chr9	114807100	114808100	1.7321311837187194
chr9	114807200	114808200	1.5751386573388002
chr9	114807300	114808300	1.7940157215075097
chr9	114807400	114808400	1.080342634786314
chr9	114807500	114808500	1.1040080180994547
chr9	114807600	114808600	1.2973780655199674
chr9	114808400	114809400	0.20900499818280696
chr9	114808500	114809500	0.564823938667931
chr9	114808600	114809600	1.303351739236498
chr9	114808700	114809700	0.9753008622543522
chr9	114808800	114809800	1.0623950786206553
chr9	114808900	114809900	0.948607242347538
chr9	114809000	114810000	0.6904761117631075
chr9	114809100	114810100	0.8399396286504249
chr9	114809200	114810200	0.9909771456491312
chr9	114809300	114810300	0.9783860104111316
chr9	114809400	114810400	0.8797973536122831
chr9	114809500	114810500	0.8261297633863994
chr9	114809600	114810600	-0.49372820991084
chr9	114809700	114810700	0.06277300565663795
chr9	114809800	114810800	-0.08936057053144195
chr9	114809900	114810900	-0.10209615046077558
chr9	114810000	114811000	0.2827019080909885
chr9	114810100	114811100	0.13633190451335914
chr9	114810200	114811200	-0.5554268229172149
chr9	114810300	114811300	-1.0041381992094385
chr9	114810400	114811400	-1.0915532361372076
chr9	114810500	114811500	-0.8183417422594308
chr9	114810600	114811600	0.2237199923639908
chr9	114810700	114811700	0.268894841317758
chr9	114810800	114811800	0.16797098074985636
chr9	114810900	114811900	0.5832184250556343
chr9	114811000	114812000	0.9771711646543216
chr9	114811100	114812100	1.3330701152311195
chr9	114811200	114812200	1.6587690661247234
chr9	114811300	114812300	2.203560365107036
chr9	114811400	114812400	2.2062668326877164
chr9	114811500	114812500	1.7982715264905995
chr9	114811600	114812600	1.4249142572289195
chr9	114811700	114812700	1.4916825180026498
chr9	114811800	114812800	1.6961577940554473
chr9	114811900	114812900	1.5686967897034172
chr9	114812000	114813000	1.308675163615656
chr9	114812100	114813100	0.8820844383169909
chr9	114812200	114813200	1.710833037903466
chr9	114812300	114813300	1.6453580636685894
chr9	114812400	114813400	1.31118405745242
chr9	114812500	114813500	1.5275969787669719
chr9	114812600	114813600	1.6298564283676744
chr9	114812700	114813700	1.2979629897704634
chr9	114812800	114813800	0.8296914502496036
chr9	114812900	114813900	0.5850291348884373
chr9	114813000	114814000	0.7313895703173617
chr9	114813100	114814100	1.1015465458743336
chr9	114813200	114814200	0.4801639513133599
chr9	114813300	114814300	0.8438103876125841
chr9	114813400	114814400	1.3519349810179526
chr9	114813500	114814500	0.42024134868442975
chr9	114813600	114814600	1.2198827120370277
chr9	114813700	114814700	0.7253484531106362
chr9	114813800	114814800	0.951872687147271
chr9	114813900	114814900	0.33031224254910263
chr9	114814000	114815000	0.10904843488785795
chr9	114814100	114815100	-0.630038063249759
chr9	114814200	114815200	-0.4884934482771908
chr9	114814300	114815300	-0.8149525129510343
chr9	114814400	114815400	-1.0187284239061072
chr9	114814500	114815500	-0.5304075915250851
chr9	114814600	114815600	-1.5707351701792165
chr9	114814700	114815700	-1.5481322765452812
chr9	114814800	114815800	-2.0054209788899504
chr9	114814900	114815900	-1.0302038058434135
chr9	114815000	114816000	-1.3680179360053903
chr9	114815100	114816100	-0.7979454524027026
chr9	114815200	114816200	-0.7042436545631628
chr9	114815300	114816300	-1.169517528534845
chr9	114815400	114816400	-0.7792301543045126
chr9	114815500	114816500	-0.4966650293011677
chr9	114815600	114816600	0.056324623747578476
chr9	114815700	114816700	0.4841686537680309
chr9	114815800	114816800	1.4555464664810565
chr9	114815900	114816900	1.1420675818927764
chr9	114816000	114817000	0.7925635974030626
chr9	114816100	114817100	0.4722396751673758
chr9	114816200	114817200	0.574543181000455
chr9	114816300	114817300	1.2631074794367212
chr9	114816400	114817400	1.0997911953768809
chr9	114816500	114817500	0.8270819569465659
chr9	114816600	114817600	1.0388345212416301
chr9	114816700	114817700	1.345446912073847
chr9	114816800	114817800	0.6858407555492148
chr9	114816900	114817900	1.1045790939019968
chr9	114817000	114818000	1.3941053972094555
chr9	114817100	114818100	1.5695359913947768
chr9	114817200	114818200	1.6917742657515284
chr9	114817300	114818300	1.6855420350250483
chr9	114817400	114818400	1.307632617971991
chr9	114817500	114818500	2.102969442630564
chr9	114817600	114818600	1.5125694821576798
chr9	114817700	114818700	1.0294436071695634
chr9	114817800	114818800	1.6908133790406628
chr9	114817900	114818900	1.7178469859734689
chr9	114818000	114819000	2.087391472239916
chr9	114818100	114819100	1.7916580125310546
chr9	114818200	114819200	1.104260841062318
chr9	114818300	114819300	0.5937584807118983
chr9	114818400	114819400	0.6611635912285644
chr9	114818500	114819500	0.08885859678813858
chr9	114818600	114819600	0.35167027177301
chr9	114818700	114819700	0.6112671070866741
chr9	114818800	114819800	0.6852955075155047
chr9	114818900	114819900	0.4538239313783702
chr9	114819000	114820000	-0.009878930397837321
chr9	114819100	114820100	-0.5398464671993777
chr9	114819200	114820200	0.16057535118917074
chr9	114819300	114820300	0.46825012011498707
chr9	114819400	114820400	0.6557409815754613
chr9	114819500	114820500	0.9881267655200624
chr9	114819600	114820600	1.3231354985611865
chr9	114819700	114820700	0.9349469371403972
chr9	114819800	114820800	0.6594662664885134
chr9	114819900	114820900	0.7961642562593055
chr9	114820000	114821000	0.8947800075875332
chr9	114820100	114821100	1.985563186789944
chr9	114820200	114821200	2.0880407760941733
chr9	114820300	114821300	1.8696353820771008
chr9	114820400	114821400	1.810599009193719
chr9	114820500	114821500	1.3477669512694561
chr9	114820600	114821600	0.9527242658090154
chr9	114820700	114821700	2.2984239027841147
chr9	114820800	114821800	1.9491644891193405
chr9	114820900	114821900	1.3773013301972674
chr9	114821000	114822000	1.7589887867876983
chr9	114821100	114822100	1.4256824497310372
chr9	114821200	114822200	0.7754208897458605
chr9	114821300	114822300	-0.12280897673706714
chr9	114821400	114822400	-0.390526119803314
chr9	114821500	114822500	-0.7163360138152115
chr9	114821600	114822600	-0.7824745716724608
chr9	114821700	114822700	-2.4194791832394045
chr9	114821800	114822800	-1.9657814992907647
chr9	114821900	114822900	-1.3313972864694528
chr9	114822000	114823000	-1.3754326580996463
chr9	114822100	114823100	-1.3166321192069208
chr9	114822200	114823200	-1.3127844503022008
chr9	114822300	114823300	0.027977570873001692
chr9	114822400	114823400	0.5884188065261489
chr9	114822500	114823500	0.5309303800319642
chr9	114822600	114823600	0.24352721808225056
chr9	114822700	114823700	0.6340264667040085
chr9	114822800	114823800	0.08708373963352578
chr9	114822900	114823900	0.24644517557443954
chr9	114823000	114824000	0.18164773874364012
chr9	114823100	114824100	-0.11455997426137765
chr9	114823200	114824200	-0.06078227880305528
chr9	114823300	114824300	-0.1404308067551367
chr9	114823400	114824400	0.06595699199046798
chr9	114823500	114824500	0.08084469436314881
chr9	114823600	114824600	-0.4099297075750069
chr9	114823700	114824700	0.3526697394235626
chr9	114823800	114824800	0.6795805477368574
chr9	114823900	114824900	0.5380076474664182
chr9	114824000	114825000	0.003554110804196148
chr9	114824100	114825100	0.24399158232672444
chr9	114824200	114825200	0.4471454991246957
chr9	114824300	114825300	0.6072290956742695
chr9	114824400	114825400	0.2600894435294366
chr9	114824500	114825500	1.0504313515609214
chr9	114824600	114825600	1.9788928774788512
chr9	114824700	114825700	1.6240181023759055
chr9	114824800	114825800	1.541349776984876
chr9	114824900	114825900	1.5987008871087018
chr9	114825000	114826000	2.1775589521224337
chr9	114825100	114826100	2.456116552554754
chr9	114825200	114826200	2.6239711064739484
chr9	114825300	114826300	2.30553804368524
chr9	114825400	114826400	2.0819738083210733
chr9	114825500	114826500	2.067875072706148
chr9	114825600	114826600	1.7421642282658336
chr9	114825700	114826700	1.332906060405063
chr9	114825800	114826800	1.4867878078510186
chr9	114825900	114826900	0.7989824422131642
chr9	114826000	114827000	0.8125202392743708
chr9	114826100	114827100	0.8463775154957314
chr9	114826200	114827200	0.5528466292908236
chr9	114826300	114827300	0.19192341706413954
chr9	114826400	114827400	0.5622929555262144
chr9	114826500	114827500	0.23570488193579564
chr9	114826600	114827600	0.2203042669873332
chr9	114826700	114827700	0.1071048454252969
chr9	114826800	114827800	0.4358716828690554
chr9	114826900	114827900	0.6168776677133343
chr9	114827000	114828000	0.48612174022214955
chr9	114827100	114828100	-0.09682051883709704
chr9	114827200	114828200	-0.06589786036513458
chr9	114827300	114828300	0.22640268209207665
chr9	114827400	114828400	0.05074819812240796
chr9	114827500	114828500	0.2941751899360265
chr9	114827600	114828600	-0.6707465250001663
chr9	114827700	114828700	-0.2585749864551366
chr9	114827800	114828800	-0.9895808299182512
chr9	114827900	114828900	-0.33016600794269385
chr9	114828000	114829000	-0.29795490398685676
chr9	114828100	114829100	0.30853306811991377
chr9	114828200	114829200	-0.051061868143663695
chr9	114828300	114829300	0.8222660668276816
chr9	114828400	114829400	0.2269176455831792
chr9	114828500	114829500	0.13958260001021972
chr9	114828600	114829600	1.0285843605023943
chr9	114828700	114829700	0.4026212633311481
chr9	114828800	114829800	0.3914351389784579
chr9	114828900	114829900	0.1352342992336516
chr9	114829000	114830000	-0.40803808903946753
chr9	114829100	114830100	-0.3229828471331888
chr9	114829200	114830200	-0.22481087923342186
chr9	114829300	114830300	-0.9307109766916216
chr9	114829400	114830400	-0.9181065840812718
chr9	114829500	114830500	-1.444227994632297
chr9	114829600	114830600	-0.8391857528184439
chr9	114829700	114830700	-0.7980955182959938
chr9	114829800	114830800	-0.42676869539702905
chr9	114829900	114830900	-0.482691444150298
chr9	114830000	114831000	-0.6494000846080917
chr9	114830100	114831100	-1.7361929280285109
chr9	114830200	114831200	-1.7150143141697085
chr9	114830300	114831300	-1.6656871617279307
chr9	114830400	114831400	-1.6639566950135949
chr9	114830500	114831500	-1.2470373230240532
chr9	114830600	114831600	-1.5210746096601482
chr9	114830700	114831700	-1.6113293676437712
chr9	114830800	114831800	-1.9776122314030025
chr9	114830900	114831900	-1.5554710248728614
chr9	114831000	114832000	-0.7605155323309684
chr9	114831100	114832100	0.2441605650751241
chr9	114831200	114832200	0.6060564679739285
chr9	114831300	114832300	0.16038763837636238
chr9	114831400	114832400	0.14476319872392995
chr9	114831500	114832500	0.09782997850767866
chr9	114831600	114832600	0.2870001565897373
chr9	114831700	114832700	1.140760602576634
chr9	114831800	114832800	1.0850752007176874
chr9	114831900	114832900	0.8819109099993077
chr9	114832000	114833000	1.0917127679188459
chr9	114832100	114833100	0.8606982557547079
chr9	114832200	114833200	0.8348793576325659
chr9	114832300	114833300	1.2978044842547858
chr9	114832400	114833400	1.8033707490178887
chr9	114832500	114833500	1.9501171652879523
chr9	114832600	114833600	1.804541957699256
chr9	114832700	114833700	0.7156411144457365
chr9	114832800	114833800	1.4708776002183448
chr9	114832900	114833900	1.586699306092748
chr9	114833000	114834000	1.1663006859453597
chr9	114833100	114834100	0.6151241539236215
chr9	114833200	114834200	0.02218792533015716
chr9	114833300	114834300	-0.3421720423400937
chr9	114833400	114834400	-0.6687665867207929
chr9	114833500	114834500	-0.7852382193551674
chr9	114833600	114834600	-1.1898447471441504
chr9	114833700	114834700	-0.4856948759629845
chr9	114833800	114834800	-1.1969583233273036
chr9	114833900	114834900	-1.7224117007926696
chr9	114834000	114835000	-1.9559991224505102
chr9	114834100	114835100	-1.422812298384479
chr9	114834200	114835200	-1.1105805939221844
chr9	114834300	114835300	-1.0819201202533226
chr9	114834400	114835400	-0.8414099571782461
chr9	114834500	114835500	-0.4830702876025551
chr9	114834600	114835600	-0.049407938438817335
chr9	114834700	114835700	-0.06974477106950695
chr9	114834800	114835800	-0.10385658689554587
chr9	114834900	114835900	-0.7589699032632933
chr9	114835000	114836000	-0.9080641509852304
chr9	114835100	114836100	-0.8281014691512187
chr9	114835200	114836200	-0.5847458434399166
chr9	114835300	114836300	0.03383411464218745
chr9	114835400	114836400	0.4957287328922736
chr9	114835500	114836500	0.4024546152352032
chr9	114835600	114836600	0.3920005259366823
chr9	114835700	114836700	0.9106469582264612
chr9	114835800	114836800	1.5756663798705828
chr9	114835900	114836900	2.5119065326435885
chr9	114836000	114837000	3.3811292545451135
chr9	114836100	114837100	3.6589489659635945
chr9	114836200	114837200	3.7269986588451154
chr9	114836300	114837300	3.583582883344174
chr9	114836400	114837400	2.9134712296247636
chr9	114836500	114837500	2.250184248613525
chr9	114836600	114837600	1.9754404605199047
chr9	114836700	114837700	1.0504476664698976
chr9	114836800	114837800	0.7415663775722118
chr9	114836900	114837900	0.6269522545470129
chr9	114837000	114838000	0.2796983985416331
chr9	114837100	114838100	0.18762252579546573
chr9	114837200	114838200	-0.2349689159024549
chr9	114837300	114838300	-0.761630163737929
chr9	114837400	114838400	-0.4817852257441871
chr9	114838400	114839400	0.09760684576446642
chr9	114838500	114839500	0.1796273731058363
chr9	114838600	114839600	0.8262676785049109
chr9	114838700	114839700	1.4475704964710023
chr9	114838800	114839800	1.7483500194406627
chr9	114838900	114839900	2.18790398695337
chr9	114839000	114840000	2.602584737090387
chr9	114839100	114840100	2.873112188947605
chr9	114839200	114840200	2.9560263439608216
chr9	114839300	114840300	3.009499054297835
chr9	114839400	114840400	3.1063890136391668
chr9	114839500	114840500	3.1670209031465224
chr9	114839600	114840600	3.2779321083709463
chr9	114839700	114840700	2.2340641907330543
chr9	114839800	114840800	2.389262072406133
chr9	114839900	114840900	0.9599855534427716
chr9	114840000	114841000	0.854164846264345
chr9	114840100	114841100	0.9647501089688404
chr9	114840200	114841200	1.0080122832285794
chr9	114840300	114841300	1.2545810479868384
chr9	114840400	114841400	0.8900756292200843
chr9	114840500	114841500	-0.037650936290669484
chr9	114840600	114841600	-0.006009307045706402
chr9	114840700	114841700	0.3654363186001315
chr9	114840800	114841800	0.4591216368386793
chr9	114840900	114841900	0.7624988442455878
chr9	114841000	114842000	1.0331244456505473
chr9	114841100	114842100	0.4016453039699476
chr9	114841200	114842200	0.3983671817625124
chr9	114841300	114842300	0.4003559634841208
chr9	114841400	114842400	0.8707635663472266
chr9	114841500	114842500	1.5230075059886583
chr9	114841600	114842600	0.7587003853316218
chr9	114841700	114842700	0.5727666432884899
chr9	114841800	114842800	-0.3558163365200348
chr9	114841900	114842900	-0.503254210650449
chr9	114842000	114843000	-0.8816349752059846
chr9	114842100	114843100	-0.2596003607524132
chr9	114842200	114843200	-0.7538405728001286
chr9	114842300	114843300	-0.7948037199588205
chr9	114842400	114843400	-0.8271704769760068
chr9	114842500	114843500	-0.4234924512729312
chr9	114842600	114843600	-0.4553715416256272
chr9	114842700	114843700	-0.2867879433544677
chr9	114842800	114843800	0.6454263406255486
chr9	114842900	114843900	1.8075809751845249
chr9	114843000	114844000	1.9641613476016175
chr9	114844600	114845600	1.0135704889905892
chr9	114844700	114845700	1.2244811930595785
chr9	114844800	114845800	1.4380307854450918
chr9	114844900	114845900	2.184734631143061
chr9	114845000	114846000	2.0488147291813448
chr9	114845100	114846100	1.8093300563559198
chr9	114845200	114846200	1.7029068573583572
chr9	114845300	114846300	1.7689242190828132
chr9	114845400	114846400	1.498567176135699
chr9	114845500	114846500	1.4148997335155982
chr9	114845600	114846600	0.7742492998004804
chr9	114845700	114846700	-0.19743560628079013
chr9	114845800	114846800	-0.7410713845687203
chr9	114845900	114846900	-0.8035304891309705
chr9	114846000	114847000	-1.065619036372083
chr9	114846100	114847100	-1.3739156945352935
chr9	114846200	114847200	-1.1921009592664429
chr9	114846300	114847300	-1.5090683140241337
chr9	114846400	114847400	-0.9517296745043794
chr9	114846500	114847500	-1.573024366417065
chr9	114846600	114847600	-0.5152999831193383
chr9	114846700	114847700	0.4468549984625133
chr9	114846800	114847800	1.2634772538332495
chr9	114846900	114847900	1.0825630378645663
chr9	114847000	114848000	1.0735359683971681
chr9	114847100	114848100	1.472514526880839
chr9	114847200	114848200	1.3620224725448495
chr9	114847300	114848300	1.7290570614476728
chr9	114847400	114848400	1.2852054452922594
chr9	114847500	114848500	1.40790228318992
chr9	114847600	114848600	0.8455785281836037
chr9	114847700	114848700	0.5597737343547041
chr9	114847800	114848800	0.4627600842388306
chr9	114847900	114848900	0.4022351455050224
chr9	114848000	114849000	1.4229522967666455
chr9	114848100	114849100	1.5659710782913414
chr9	114848200	114849200	1.8394575198759584
chr9	114848300	114849300	2.531161635890584
chr9	114848400	114849400	2.904368083687625
chr9	114848500	114849500	3.3487977944559346
chr9	114848600	114849600	3.4643943140720532
chr9	114848700	114849700	3.5860815220804465
chr9	114848800	114849800	3.3375321596891347
chr9	114848900	114849900	4.0207043982743516
chr9	114849000	114850000	2.7092744693427924
chr9	114849100	114850100	2.2625549364873265
chr9	114849200	114850200	1.8389895477032843
chr9	114849300	114850300	0.9728954939315972
chr9	114849400	114850400	0.5311860099533499
chr9	114849500	114850500	1.389704661187867
chr9	114849600	114850600	1.4355768228022543
chr9	114849700	114850700	1.475977119624042
chr9	114849800	114850800	1.7412039006934787
chr9	114849900	114850900	0.7697912022108884
chr9	114850000	114851000	1.1293142665784717
chr9	114850100	114851100	1.5534853511030349
chr9	114850200	114851200	1.5171558087956063
chr9	114850300	114851300	1.6380724589208306
chr9	114850400	114851400	2.276183766119551
chr9	114850500	114851500	1.831435855282472
chr9	114850600	114851600	2.120457881811877
chr9	114850700	114851700	2.323072726231047
chr9	114850800	114851800	2.422806269456913
chr9	114850900	114851900	2.544311862911584
chr9	114851000	114852000	2.8451100557235316
chr9	114851100	114852100	2.8509519008122064
chr9	114851200	114852200	2.7065058250226746
chr9	114851300	114852300	2.2387912859900347
chr9	114851400	114852400	1.8498773781724425
chr9	114851500	114852500	1.3155377849490373
chr9	114851600	114852600	0.9974114446520018
chr9	114851700	114852700	0.45669794840401
chr9	114851800	114852800	0.9159106430619596
chr9	114851900	114852900	1.6764255392092071
chr9	114852000	114853000	1.3913788118175512
chr9	114852100	114853100	0.9988034870827708
chr9	114852200	114853200	1.357608679818197
chr9	114852300	114853300	1.7846760697896118
chr9	114852400	114853400	2.3433815460481133
chr9	114852500	114853500	2.4302847695290173
chr9	114852600	114853600	2.7129398761636603
chr9	114852700	114853700	2.85078178577923
chr9	114852800	114853800	2.3352893020297016
chr9	114852900	114853900	1.5745780808273993
chr9	114853000	114854000	1.8668188724308172
chr9	114853100	114854100	2.077692266980228
chr9	114853200	114854200	2.097746844060861
chr9	114853300	114854300	2.2121086555269915
chr9	114853400	114854400	1.4950018406723171
chr9	114853500	114854500	1.335643410962868
chr9	114853600	114854600	1.5412738775708787
chr9	114853700	114854700	1.7438186533645659
chr9	114853800	114854800	1.2247259173438434
chr9	114854900	114855900	0.0427514714979326
chr9	114855000	114856000	-0.07453607077128359
chr9	114855100	114856100	0.10943474546549653
chr9	114855200	114856200	0.1581837714689359
chr9	114855300	114856300	-0.1576882569397377
chr9	114855400	114856400	-0.12468781101017792
chr9	114855500	114856500	-0.1355933145085345
chr9	114855600	114856600	-0.4620746629337201
chr9	114855700	114856700	-0.1756528123917152
chr9	114855800	114856800	-0.34201967286051405
chr9	114855900	114856900	-0.21707621527946053
chr9	114856000	114857000	0.18917556194255744
chr9	114856100	114857100	0.3200604607868829
chr9	114856200	114857200	0.5402811598261793
chr9	114856300	114857300	1.4255175707500645
chr9	114856400	114857400	1.564825896672833
chr9	114856500	114857500	1.257335046925468
chr9	114856600	114857600	2.1545382621739977
chr9	114856700	114857700	2.6516452367347627
chr9	114856800	114857800	2.351019171703353
chr9	114856900	114857900	2.271235404965481
chr9	114857000	114858000	2.1051052208827516
chr9	114857100	114858100	0.6099714314070309
chr9	114857200	114858200	0.27674475998412496
chr9	114857300	114858300	-0.4282637584675
chr9	114857400	114858400	-0.12342346784647412
chr9	114857500	114858500	0.08983230070517617
chr9	114857600	114858600	-0.16980062457503287
chr9	114857700	114858700	-0.41881542024926394
chr9	114857800	114858800	-0.2877004334630986
chr9	114857900	114858900	-0.1867343919131792
chr9	114858000	114859000	0.070320287973218
chr9	114858100	114859100	0.8920345110676948
chr9	114858200	114859200	1.2685059075123022
chr9	114858300	114859300	1.452517631485886
chr9	114858400	114859400	1.0793513366590146
chr9	114858500	114859500	0.9874963028258316
chr9	114858600	114859600	1.3511503303305918
chr9	114858700	114859700	1.919319723865652
chr9	114858800	114859800	1.813333636878824
chr9	114858900	114859900	1.6905114999482505
chr9	114859000	114860000	0.5235394146757922
chr9	114859100	114860100	0.15660333019719516
chr9	114859200	114860200	0.025988781222152046
chr9	114859300	114860300	0.04014897909736464
chr9	114859400	114860400	0.422626297133998
chr9	114859500	114860500	0.6703434291477152
chr9	114859600	114860600	0.3468520395868766
chr9	114859700	114860700	-0.0798166411508869
chr9	114859800	114860800	0.17901263086328115
chr9	114859900	114860900	-0.2881419531640552
chr9	114860000	114861000	0.508411311929176
chr9	114860100	114861100	0.9764503327594736
chr9	114860200	114861200	0.9078156074441444
chr9	114860300	114861300	0.7906644417868398
chr9	114860400	114861400	0.6126812220458593
chr9	114860500	114861500	0.30140215098675305
chr9	114860600	114861600	0.8229385799401652
chr9	114860700	114861700	0.8896540598572978
chr9	114860800	114861800	0.29128218392577115
chr9	114860900	114861900	0.4079893700037604
chr9	114861000	114862000	0.6272199144027304
chr9	114861100	114862100	0.7185358150580757
chr9	114861200	114862200	0.2254796009492188
chr9	114861300	114862300	-0.07719784858947061
chr9	114861400	114862400	-0.03198783881022752
chr9	114861500	114862500	-0.04602678339926556
chr9	114861600	114862600	0.2086929823151548
chr9	114861700	114862700	-0.01744406769111265
chr9	114861800	114862800	0.4778707618815608
chr9	114861900	114862900	0.6175998003492669
chr9	114862000	114863000	0.4735021538858837
chr9	114862100	114863100	0.2907577030715898
chr9	114862200	114863200	0.9182962383689592
chr9	114864200	114865200	-0.2660694959761816
chr9	114864300	114865300	-0.06976493823153676
chr9	114864400	114865400	-0.03133420031863705
chr9	114864500	114865500	-0.0068258903608889405
chr9	114864600	114865600	0.5527077092958891
chr9	114864700	114865700	1.0009293201072516
chr9	114864800	114865800	0.7816848748074225
chr9	114864900	114865900	0.8162275076449721
chr9	114865000	114866000	1.2183498711647553
chr9	114865100	114866100	1.3602273032971728
chr9	114865200	114866200	0.5253577675108515
chr9	114865300	114866300	0.2420540474858005
chr9	114865400	114866400	-0.027679689199120408
chr9	114865500	114866500	0.14144333512863355
chr9	114865600	114866600	0.3242224853504961
chr9	114865700	114866700	0.1435780457829667
chr9	114865800	114866800	0.4508146205693365
chr9	114865900	114866900	0.22327283152696947
chr9	114866000	114867000	-0.1815609014916275
chr9	114866100	114867100	-0.5307532094374733
chr9	114866200	114867200	0.010087557540565579
chr9	114866300	114867300	-0.12232529895105833
chr9	114866400	114867400	-0.3663078114227713
chr9	114866500	114867500	-0.10859131000625158
chr9	114866600	114867600	0.0947832974274282
chr9	114866700	114867700	0.29243025184786403
chr9	114866800	114867800	0.25148806641880184
chr9	114866900	114867900	0.28314373857170355
chr9	114867000	114868000	0.7302981372376512
chr9	114867100	114868100	0.7408002355277885
chr9	114867200	114868200	0.9032588560899114
chr9	114868300	114869300	0.2347506321055849
chr9	114868400	114869400	0.5847999713194406
chr9	114868500	114869500	0.4716192362878672
chr9	114868600	114869600	0.7398865378181154
chr9	114868700	114869700	0.705816366403375
chr9	114868800	114869800	1.1766834620529842
chr9	114868900	114869900	0.344426312045917
chr9	114869000	114870000	0.05233383094624839
chr9	114869100	114870100	-0.2543588493012708
chr9	114869200	114870200	-0.05577516165925248
chr9	114869300	114870300	0.2761948213307399
chr9	114869400	114870400	0.4546729125297328
chr9	114869500	114870500	0.16998847323683414
chr9	114869600	114870600	-0.7728575498305355
chr9	114869700	114870700	-1.1412756280302618
chr9	114869800	114870800	-1.6198857109764329
chr9	114869900	114870900	-1.5127232252685283
chr9	114870000	114871000	-1.2252947271420058
chr9	114870100	114871100	-1.4751426814779744
chr9	114870200	114871200	-1.9191232948889496
chr9	114870300	114871300	-2.20894919695086
chr9	114870400	114871400	-2.3186889831987783
chr9	114870500	114871500	-2.0410357945716786
chr9	114870600	114871600	-1.3205329367039584
chr9	114870700	114871700	-1.3929903265249242
chr9	114870800	114871800	-0.9822004368308599
chr9	114870900	114871900	-1.0424352497140896
chr9	114871000	114872000	-1.4266079251363335
chr9	114871100	114872100	-0.9549896933592694
chr9	114871200	114872200	-0.5590443580196581
chr9	114872700	114873700	-0.5312090589754902
chr9	114872800	114873800	-0.5899029235516402
chr9	114873500	114874500	-1.0923466315389396
chr9	114873600	114874600	-1.8968469862466928
chr9	114873700	114874700	-2.582265479139137
chr9	114873800	114874800	-2.5796060356171258
chr9	114873900	114874900	-2.322878641468072
chr9	114874000	114875000	-2.375654026271908
chr9	114874100	114875100	-2.5690594133072624
chr9	114874200	114875200	-3.4204535399420166
chr9	114874300	114875300	-3.1713079707321934
chr9	114874400	114875400	-2.943081055671088
chr9	114874500	114875500	-2.965827518290912
chr9	114874600	114875600	-3.2704957520001487
chr9	114874700	114875700	-3.0706378516071404
chr9	114874800	114875800	-2.5224842545173347
chr9	114874900	114875900	-2.768095103220701
chr9	114875000	114876000	-2.6718246230278857
chr9	114875100	114876100	-2.5796501285057354
chr9	114875200	114876200	-2.2039698920656368
chr9	114875300	114876300	-1.7443350757747855
chr9	114875400	114876400	-1.0672227064837156
chr9	114875500	114876500	-0.517111643134115
chr9	114875600	114876600	0.18075499686467947
chr9	114875700	114876700	-0.6762378839151365
chr9	114875800	114876800	-1.2781329035023543
chr9	114875900	114876900	-1.4771144560115512
chr9	114876000	114877000	-1.8655275740499417
chr9	114876100	114877100	-2.413418494155481
chr9	114876200	114877200	-2.4378659433591623
chr9	114876300	114877300	-2.5357673153571354
chr9	114876400	114877400	-3.0349924668442343
chr9	114876500	114877500	-4.043476271825915
chr9	114876600	114877600	-3.847715939354693
chr9	114876700	114877700	-3.1390844150499304
chr9	114876800	114877800	-3.80677444240322
chr9	114876900	114877900	-3.99751240936908
chr9	114877000	114878000	-3.4484762322008193
chr9	114877100	114878100	-3.143031565804485
chr9	114877200	114878200	-2.88293203800673
chr9	114877300	114878300	-2.823131723481476
chr9	114877400	114878400	-2.802922563811795
chr9	114877500	114878500	-1.9107421609897448
chr9	114877600	114878600	-1.8850374709353084
chr9	114877700	114878700	-1.959854851948174
chr9	114877800	114878800	-1.3362577352925609
chr9	114877900	114878900	-0.9610010876885782
chr9	114878000	114879000	-1.3409347383315473
chr9	114878100	114879100	-1.0892361367460976
chr9	114878200	114879200	-1.7433704971451425
chr9	114878300	114879300	-1.613847650205445
chr9	114878400	114879400	-1.0600717191528704
chr9	114878500	114879500	-1.4391173914064082
chr9	114878600	114879600	-0.8459310714826714
chr9	114878700	114879700	-1.0235654368328668
chr9	114878800	114879800	-1.1272422370648632
chr9	114878900	114879900	-1.0154631001751098
chr9	114879000	114880000	-0.8911530512248919
chr9	114879100	114880100	-0.9280778189082504
chr9	114879200	114880200	0.02306642632445632
chr9	114879300	114880300	0.023857273046620643
chr9	114879400	114880400	0.1358792419472514
chr9	114879500	114880500	0.05219759607491371
chr9	114879600	114880600	-0.1321033330055825
chr9	114879700	114880700	-0.1247312957554198
chr9	114879800	114880800	0.5723825560833629
chr9	114879900	114880900	0.10990545125988116
chr9	114880000	114881000	-0.2556500392598674
chr9	114880100	114881100	0.022042617915223845
chr9	114880200	114881200	-0.2389761157862883
chr9	114880300	114881300	-0.5345028606525076
chr9	114880400	114881400	-0.6443403825449271
chr9	114880500	114881500	-0.3309457931699448
chr9	114880600	114881600	-0.8575871734823053
chr9	114880700	114881700	-0.6827429523362517
chr9	114880800	114881800	-0.7417636204713163
chr9	114880900	114881900	-0.4567514964322889
chr9	114881000	114882000	-0.27268887555391425
chr9	114881100	114882100	-0.7518852433851991
chr9	114881200	114882200	-1.4809252764474372
chr9	114881300	114882300	-1.5664990886695869
chr9	114881400	114882400	-1.1564557048341575
chr9	114881500	114882500	-1.023754035159149
chr9	114881600	114882600	-0.6536619636237426
chr9	114881700	114882700	-0.5801409186300103
chr9	114881800	114882800	-1.7347877392808688
chr9	114881900	114882900	-2.3771460619196687
chr9	114882000	114883000	-1.9209508595861837
chr9	114882100	114883100	-1.580229890609934
chr9	114882200	114883200	-0.19069811398917866
chr9	114882300	114883300	0.04319667415501726
chr9	114882400	114883400	-0.3317997734326541
chr9	114882500	114883500	-0.22195846667333927
chr9	114882600	114883600	-0.005726589303836857
chr9	114882700	114883700	0.1283594582149997
chr9	114882800	114883800	0.19578939401214351
chr9	114882900	114883900	1.2035459317916513
chr9	114883000	114884000	1.3684842153364858
chr9	114883100	114884100	2.099420977938308
chr9	114883200	114884200	0.9347584929195272
chr9	114883300	114884300	1.3024182985108677
chr9	114883400	114884400	0.6832322296960649
chr9	114883500	114884500	0.6793662554129081
chr9	114883600	114884600	0.4223800746132768
chr9	114883700	114884700	-0.3203887897458545
chr9	114883800	114884800	-0.2455454073722903
chr9	114883900	114884900	-0.7843576685059721
chr9	114884000	114885000	-0.9710769485382729
chr9	114884100	114885100	-1.7521542757412685
chr9	114884200	114885200	-1.0852123014764643
chr9	114884300	114885300	-1.4598572394786344
chr9	114884400	114885400	-1.1159479922572109
chr9	114884500	114885500	-1.4622360399093262
chr9	114884600	114885600	-2.0809188698734755
chr9	114884700	114885700	-1.6590292207482518
chr9	114884800	114885800	-2.2226740596812657
chr9	114884900	114885900	-2.4848387679844914
chr9	114885000	114886000	-3.707173258465456
chr9	114885100	114886100	-3.731076964063604
chr9	114885200	114886200	-3.8203065546899353
chr9	114885300	114886300	-3.6710712640490417
chr9	114885400	114886400	-2.922510542033576
chr9	114885500	114886500	-2.2847451822040057
chr9	114885600	114886600	-2.1120868320503035
chr9	114885700	114886700	-1.4277400308089596
chr9	114885800	114886800	-0.21589883307973184
chr9	114885900	114886900	0.3849932255596087
chr9	114886000	114887000	1.783752003626681
chr9	114886100	114887100	1.8306960487891093
chr9	114886200	114887200	1.562319862592153
chr9	114886300	114887300	1.3552693548512391
chr9	114886400	114887400	0.8132760378696179
chr9	114886500	114887500	0.10836609671736212
chr9	114886600	114887600	0.5792938619758915
chr9	114886700	114887700	-0.6070011065904082
chr9	114886800	114887800	-0.5524926981220516
chr9	114886900	114887900	-0.6914898915161839
chr9	114887000	114888000	-0.6658141200850345
chr9	114887100	114888100	-0.6723688791315691
chr9	114887200	114888200	-0.6872103096697223
chr9	114887300	114888300	-0.24611458943682826
chr9	114887400	114888400	0.08612994191587617
chr9	114887500	114888500	0.4976651403780441
chr9	114887600	114888600	0.9061823535466912
chr9	114887700	114888700	1.6442033874535176
chr9	114887800	114888800	1.5061176463919368
chr9	114887900	114888900	1.6827856159030297
chr9	114888000	114889000	1.547873579646219
chr9	114888100	114889100	1.6364359572766451
chr9	114888200	114889200	1.994455893380496
chr9	114888300	114889300	1.758721499676783
chr9	114888900	114889900	0.9971743430210476
chr9	114889000	114890000	1.6356960604443438
chr9	114889100	114890100	1.0217412776985288
chr9	114889200	114890200	1.0240177604169065
chr9	114889300	114890300	1.369625416446984
chr9	114889400	114890400	0.28539075370962336
chr9	114889500	114890500	0.061331756328341175
chr9	114889600	114890600	-0.2317781669198717
chr9	114889700	114890700	-0.8159633264060387
chr9	114889800	114890800	-1.2030443032191702
chr9	114889900	114890900	-0.738586449208605
chr9	114890000	114891000	-1.684269206798955
chr9	114890100	114891100	-1.3037476250090876
chr9	114890200	114891200	-1.4585289097601155
chr9	114890300	114891300	-1.6021710239359863
chr9	114890400	114891400	-0.0767017603898893
chr9	114890500	114891500	0.4492975351045901
chr9	114890600	114891600	0.5955031988905405
chr9	114890700	114891700	0.8196969185200225
chr9	114890800	114891800	1.0983459621006857
chr9	114890900	114891900	1.0781649154224746
chr9	114891000	114892000	1.0831380294208663
chr9	114891100	114892100	1.2224246260367808
chr9	114891200	114892200	1.2519272476143002
chr9	114891300	114892300	1.049669478036751
chr9	114891400	114892400	1.4013651299506211
chr9	114891500	114892500	1.4972370113142348
chr9	114891600	114892600	0.9605103205667598
chr9	114891700	114892700	0.6086516657864467
chr9	114891800	114892800	0.7398036661402612
chr9	114891900	114892900	0.886415244911482
chr9	114892000	114893000	1.5186854760874855
chr9	114892100	114893100	1.2326125713142158
chr9	114892200	114893200	1.4436484684016282
chr9	114892300	114893300	1.3382994365392915
chr9	114892400	114893400	0.5550481543213772
chr9	114892500	114893500	0.7727119804996765
chr9	114892600	114893600	1.0153636414203973
chr9	114892700	114893700	1.2902553360754234
chr9	114892800	114893800	0.679427770599902
chr9	114892900	114893900	0.9812260806259059
chr9	114893000	114894000	0.5309146712184962
chr9	114893100	114894100	0.2455428022792613
chr9	114893200	114894200	0.4826201110372329
chr9	114893300	114894300	0.9809060025898624
chr9	114893400	114894400	0.9636252290445244
chr9	114893500	114894500	1.034789433821078
chr9	114893600	114894600	1.4240993748916382
chr9	114893700	114894700	1.3911056610055386
chr9	114893800	114894800	2.0300321769699203
chr9	114893900	114894900	1.79129195295771
chr9	114894000	114895000	1.827050779676907
chr9	114894100	114895100	2.7192926868101908
chr9	114894200	114895200	2.319255073521328
chr9	114894300	114895300	2.2377332250326827
chr9	114894400	114895400	2.895113978160373
chr9	114894500	114895500	2.6490857558293324
chr9	114894600	114895600	2.655814542282941
chr9	114894700	114895700	2.3568866604102365
chr9	114894800	114895800	1.9970119948711016
chr9	114894900	114895900	2.4921555214271174
chr9	114895000	114896000	2.252197935826586
chr9	114895100	114896100	1.9075703844761225
chr9	114895200	114896200	1.5195828945340657
chr9	114895300	114896300	1.4768248167215852
chr9	114895400	114896400	1.0060693231865936
chr9	114895500	114896500	0.14662922706084952
chr9	114895600	114896600	0.17932658324683548
chr9	114895700	114896700	0.2611638715888732
chr9	114895800	114896800	-0.0933205421360874
chr9	114895900	114896900	-0.6482451628150875
chr9	114896000	114897000	-0.22280680649031076
chr9	114896100	114897100	-0.4757917981528751
chr9	114896200	114897200	-0.5837094086927784
chr9	114896300	114897300	-0.8530048792860586
chr9	114896400	114897400	-0.9144610778703928
chr9	114896500	114897500	-0.5796008490424316
chr9	114896600	114897600	-0.9639105281559356
chr9	114896700	114897700	-0.8446993651101145
chr9	114896800	114897800	-0.7290228562644421
chr9	114896900	114897900	-1.0376222548702352
chr9	114897000	114898000	-0.8565011798444058
chr9	114897100	114898100	-0.5761102470814375
chr9	114897200	114898200	-0.20653796915522896
chr9	114897300	114898300	-0.6062126825081837
chr9	114897400	114898400	-0.6193778003841314
chr9	114897500	114898500	-0.7970301476069711
chr9	114897600	114898600	-0.7116330339135759
chr9	114897700	114898700	-0.6957841427024567
chr9	114897800	114898800	-0.20159723959902606
chr9	114897900	114898900	0.677175573604465
chr9	114898000	114899000	0.8130665754309454
chr9	114898100	114899100	0.6967982008195315
chr9	114898200	114899200	0.7617115230393255
chr9	114898300	114899300	1.3701943183584822
chr9	114899400	114900400	1.3395990623059812
chr9	114899500	114900500	1.3504986499133618
chr9	114899600	114900600	1.0323279715808351
chr9	114899700	114900700	1.366047757856698
chr9	114899800	114900800	1.976100109326274
chr9	114899900	114900900	2.7375153398999235
chr9	114900000	114901000	2.803890406859785
chr9	114900100	114901100	2.5199572677225306
chr9	114900200	114901200	2.5842843616391256
chr9	114900300	114901300	2.113708585647041
chr9	114900400	114901400	2.260507778132919
chr9	114900500	114901500	2.6473915831969657
chr9	114900600	114901600	2.702955292267227
chr9	114900700	114901700	2.6398049395276333
chr9	114900800	114901800	2.0877360729365377
chr9	114900900	114901900	1.2243643639970518
chr9	114901000	114902000	1.108943351463522
chr9	114901100	114902100	0.7820749640669709
chr9	114901200	114902200	1.2107640797245098
chr9	114901300	114902300	2.0456179725836443
chr9	114901400	114902400	2.4247470976363497
chr9	114901500	114902500	2.464872670667817
chr9	114901600	114902600	1.7978484526970366
chr9	114901700	114902700	1.5701001650978748
chr9	114901800	114902800	1.6781063372380949
chr9	114901900	114902900	1.9284179710761808
chr9	114902000	114903000	1.9065481236729491
chr9	114902100	114903100	2.230051449613543
chr9	114902200	114903200	1.9531188378896325
chr9	114902300	114903300	1.1801971705592664
chr9	114902400	114903400	0.5359837455115732
chr9	114902500	114903500	0.2077678091021994
chr9	114902600	114903600	0.8192097985943988
chr9	114902700	114903700	0.7046813832636402
chr9	114902800	114903800	0.12038547884204805
chr9	114902900	114903900	0.09435979444846933
chr9	114903000	114904000	0.218084152988754
chr9	114903100	114904100	1.1094338081197523
chr9	114903200	114904200	1.8744292046413864
chr9	114903300	114904300	2.805115812618752
chr9	114903400	114904400	2.69217630262338
chr9	114903500	114904500	2.5557701135762727
chr9	114903600	114904600	2.480262307507445
chr9	114903700	114904700	2.501516582339208
chr9	114903800	114904800	2.618385562154028
chr9	114903900	114904900	2.5416476212969314
chr9	114904000	114905000	2.732837058710921
chr9	114904100	114905100	2.039371082287863
chr9	114904200	114905200	1.4241792233069075
chr9	114904300	114905300	0.14516780450105154
chr9	114904400	114905400	1.1238047850735289
chr9	114904500	114905500	1.4934960209602397
chr9	114904600	114905600	1.6788956997949602
chr9	114904700	114905700	1.0166799692448814
chr9	114904800	114905800	1.1221195317847523
chr9	114904900	114905900	1.514738638979536
chr9	114905000	114906000	1.5980955839674635
chr9	114905100	114906100	2.0519191193244297
chr9	114905200	114906200	2.1297933834266827
chr9	114905300	114906300	1.5311169988436104
chr9	114905400	114906400	0.28670838905802537
chr9	114905500	114906500	0.5469200778433653
chr9	114905600	114906600	-0.014521622987103362
chr9	114905700	114906700	0.7996628531359437
chr9	114905800	114906800	0.7606890766171763
chr9	114905900	114906900	0.6893469950204251
chr9	114906000	114907000	0.7842180411917746
chr9	114906100	114907100	0.5616197868371614
chr9	114906200	114907200	0.7120428867054541
chr9	114906300	114907300	1.6587673038349036
chr9	114906400	114907400	2.2984448283884538
chr9	114906500	114907500	1.855749572317281
chr9	114906600	114907600	2.280485029068197
chr9	114906700	114907700	1.9332205383061665
chr9	114906800	114907800	1.9722180173363213
chr9	114906900	114907900	1.8911227106047344
chr9	114907000	114908000	1.6031160929735113
chr9	114907100	114908100	1.127397704863083
chr9	114907200	114908200	0.3376825948933092
chr9	114907300	114908300	0.2547632321687202
chr9	114907400	114908400	0.2441573801873317
chr9	114907500	114908500	0.11775666065565366
chr9	114907600	114908600	0.00800614357015962
chr9	114907700	114908700	0.4190652124118077
chr9	114907800	114908800	0.15058252817167425
chr9	114907900	114908900	0.12849752739263468
chr9	114908000	114909000	0.6607312068280136
chr9	114908100	114909100	0.8221882053979055
chr9	114908200	114909200	1.1215221138189009
chr9	114908300	114909300	1.5997296811157335
chr9	114908400	114909400	1.2847208054457184
chr9	114908500	114909500	1.2315751965726938
chr9	114908600	114909600	0.8437096919697121
chr9	114908700	114909700	0.04059020501068472
chr9	114908800	114909800	0.4628651770831432
chr9	114908900	114909900	0.11243395104681676
chr9	114909000	114910000	-0.3109145440903734
chr9	114909100	114910100	-0.3964273712132548
chr9	114909200	114910200	-0.6691104775909876
chr9	114909300	114910300	-1.4190143766261551
chr9	114909400	114910400	-1.305201770979039
chr9	114909500	114910500	-1.4623229878561856
chr9	114909600	114910600	-1.0116595288015258
chr9	114909700	114910700	-0.7167395885129981
chr9	114909800	114910800	-0.7541524259672155
chr9	114909900	114910900	-0.2868697142725393
chr9	114910000	114911000	-0.6921443556519785
chr9	114910100	114911100	-0.4756754237140488
chr9	114910200	114911200	0.11892998672641407
chr9	114910300	114911300	0.4818171210586015
chr9	114910400	114911400	0.4962166902518245
chr9	114910500	114911500	0.7883027859122491
chr9	114910600	114911600	0.6080171392595388
chr9	114910700	114911700	0.4545689442855097
chr9	114910800	114911800	0.4800127721663544
chr9	114910900	114911900	0.31146113119754626
chr9	114911000	114912000	0.7135343407389784
chr9	114911100	114912100	0.2179862864903088
chr9	114911200	114912200	-0.2323260465862832
chr9	114911300	114912300	-0.9645539237386782
chr9	114911400	114912400	-0.7037789730682681
chr9	114911500	114912500	-0.5434005397086117
chr9	114911600	114912600	-0.6910316994449224
chr9	114911700	114912700	-0.07847913446033403
chr9	114911800	114912800	-0.31786881257316457
chr9	114911900	114912900	-0.5015609845137378
chr9	114912000	114913000	-0.7938318782099805
chr9	114912100	114913100	-0.2305660537396128
chr9	114912200	114913200	-0.07618241963650578
chr9	114912300	114913300	-0.3962740362877655
chr9	114912400	114913400	-0.7889005410679505
chr9	114912500	114913500	-0.01614031125357339
chr9	114912600	114913600	0.7077623803503988
chr9	114912700	114913700	0.4293557828519292
chr9	114912800	114913800	0.5019600659218096
chr9	114912900	114913900	0.4463128167994937
chr9	114913000	114914000	0.36413018218867566
chr9	114913100	114914100	0.3851200337786673
chr9	114913200	114914200	0.2757633627606328
chr9	114913300	114914300	0.8483863083479085
chr9	114913400	114914400	0.9634816858175672
chr9	114913500	114914500	0.15381454545891288
chr9	114913600	114914600	-0.2651128910936207
chr9	114913700	114914700	-0.1260617986689988
chr9	114913800	114914800	-1.4770987951685737
chr9	114913900	114914900	-1.3595718007781217
chr9	114914000	114915000	-0.7248954716773105
chr9	114914100	114915100	-0.8053796549261122
chr9	114914200	114915200	-0.8665623312085393
chr9	114914300	114915300	-0.32504472495325754
chr9	114914400	114915400	-0.05326769567411424
chr9	114914500	114915500	-0.3157136429406183
chr9	114914600	114915600	0.08241056940575342
chr9	114914700	114915700	0.7470869905063047
chr9	114914800	114915800	1.809024136299608
chr9	114914900	114915900	1.9301525950805165
chr9	114915000	114916000	1.6221222692512014
chr9	114915100	114916100	2.01481276829912
chr9	114915200	114916200	1.5966125595561962
chr9	114915300	114916300	1.1595731358477401
chr9	114915400	114916400	0.8706550758123038
chr9	114915500	114916500	1.2704775545644853
chr9	114915600	114916600	0.6693007698948854
chr9	114915700	114916700	0.2887613656925379
chr9	114915800	114916800	0.15762147803188611
chr9	114915900	114916900	-0.3274528516721684
chr9	114916000	114917000	-0.2799205015413674
chr9	114916100	114917100	-0.9577847510811917
chr9	114916200	114917200	-0.4039996378816728
chr9	114916300	114917300	-0.3268044538402876
chr9	114916400	114917400	-0.29359271637810225
chr9	114916500	114917500	-0.3547865872546604
chr9	114916600	114917600	-0.18102218758847105
chr9	114916700	114917700	-0.4281433688546479
chr9	114916800	114917800	-0.6338594574358948
chr9	114916900	114917900	0.4333855643155352
chr9	114917000	114918000	0.5646742058305056
chr9	114917100	114918100	1.5670793699600414
chr9	114917200	114918200	1.6574869191166526
chr9	114917300	114918300	1.752455862305589
chr9	114917400	114918400	1.6550697993817844
chr9	114917500	114918500	2.0002699213765536
chr9	114917600	114918600	2.334963205935507
chr9	114917700	114918700	2.7618173036235265
chr9	114917800	114918800	2.8883860999466577
chr9	114917900	114918900	2.0478944240654755
chr9	114918000	114919000	1.7565445824691879
chr9	114918500	114919500	-0.00028040719264362657
chr9	114918600	114919600	0.006255385117096468
chr9	114918700	114919700	-0.5035362939091107
chr9	114918800	114919800	-0.3102788542966394
chr9	114918900	114919900	0.43805515302624376
chr9	114919000	114920000	0.9052152846013114
chr9	114919100	114920100	0.7310056238564641
chr9	114919200	114920200	1.0153913442201048
chr9	114919300	114920300	1.6209685068936293
chr9	114919400	114920400	1.7004827705139094
chr9	114919500	114920500	2.226369875924536
chr9	114919600	114920600	1.8906975413002265
chr9	114919700	114920700	1.9762113886517592
chr9	114919800	114920800	1.9247610163810027
chr9	114919900	114920900	1.6383266863559562
chr9	114920000	114921000	2.1353828152563437
chr9	114920100	114921100	2.420748115727175
chr9	114920200	114921200	2.297647846344707
chr9	114920300	114921300	1.8247166385754918
chr9	114920400	114921400	1.8317762240801319
chr9	114920500	114921500	1.3657011861177353
chr9	114920600	114921600	1.8326073392276507
chr9	114920700	114921700	1.6046187903381222
chr9	114920800	114921800	1.023973566074716
chr9	114920900	114921900	0.8984074598302212
chr9	114921000	114922000	-0.1302614895713211
chr9	114921100	114922100	-0.44560866881358974
chr9	114921200	114922200	-0.7441376003569354
chr9	114921300	114922300	-0.06462199158450739
chr9	114921400	114922400	-0.41322702669067385
chr9	114921500	114922500	-0.29724910845576746
chr9	114921600	114922600	-0.2735132624387435
chr9	114921700	114922700	-0.15141080585196845
chr9	114921800	114922800	0.4804900581126885
chr9	114921900	114922900	-0.20687097126917006
chr9	114922000	114923000	-0.2507102798427537
chr9	114922100	114923100	0.15532936340539422
chr9	114922200	114923200	0.12457476401700765
chr9	114922300	114923300	-0.15510480749983555
chr9	114922400	114923400	0.05078521013067215
chr9	114922500	114923500	0.15741921679358858
chr9	114923600	114924600	-1.2019085411490449
chr9	114923700	114924700	-0.5217017042925624
chr9	114923800	114924800	-0.4617789482230033
chr9	114923900	114924900	-1.2961019436546102
chr9	114924000	114925000	-1.7798938780061455
chr9	114924100	114925100	-1.727566411548479
chr9	114924200	114925200	-1.5783217170624342
chr9	114924300	114925300	-0.6085165476183633
chr9	114924400	114925400	-0.5417623737964911
chr9	114924500	114925500	-0.6245185454857579
chr9	114924600	114925600	0.04797273026477098
chr9	114924700	114925700	-0.2426139071494311
chr9	114924800	114925800	-0.4560345926157693
chr9	114924900	114925900	0.14363992316301166
chr9	114925000	114926000	-0.2564782139456242
chr9	114925100	114926100	-0.05197073182053851
chr9	114925200	114926200	0.6531923258838296
chr9	114925300	114926300	0.8450015897366517
chr9	114925400	114926400	1.0199079049199045
chr9	114925500	114926500	1.3596716248611975
chr9	114925600	114926600	1.13125312214643
chr9	114925700	114926700	0.7741516639033353
chr9	114925800	114926800	0.7117511259254322
chr9	114925900	114926900	0.6781615376346047
chr9	114926000	114927000	0.7740904227003442
chr9	114926100	114927100	1.2772363138107583
chr9	114926200	114927200	1.7878310097217096
chr9	114926300	114927300	0.9282150774355236
chr9	114926400	114927400	1.1769449934415164
chr9	114926500	114927500	0.7228829132022613
chr9	114926600	114927600	0.5312874742969691
chr9	114926700	114927700	0.9159150619927272
chr9	114926800	114927800	0.6145598825462627
chr9	114926900	114927900	0.7549578577959404
chr9	114927000	114928000	0.7856079794550149
chr9	114927100	114928100	0.03442173781045479
chr9	114927200	114928200	-0.650331790227977
chr9	114927300	114928300	-0.13474286955015444
chr9	114927400	114928400	-1.1291003431021691
chr9	114927500	114928500	-1.0771844304667038
chr9	114927600	114928600	-1.2736135232850592
chr9	114927700	114928700	-1.6633671610510787
chr9	114927800	114928800	-1.1894861619191166
chr9	114927900	114928900	-1.5152361639628569
chr9	114928000	114929000	-1.2736510558283896
chr9	114928100	114929100	-1.9884292105927641
chr9	114928200	114929200	-1.7096227759038172
chr9	114928300	114929300	-1.251180688136435
chr9	114928400	114929400	-0.10960507448498014
chr9	114929400	114930400	2.4006901401965792
chr9	114929500	114930500	2.481416806230212
chr9	114929600	114930600	2.809078751368008
chr9	114929700	114930700	3.234551310897817
chr9	114929800	114930800	3.146159400966426
chr9	114929900	114930900	2.505436656958448
chr9	114930000	114931000	2.2972740147925492
chr9	114930100	114931100	2.2818724557490464
chr9	114930200	114931200	2.0283104181493843
chr9	114930300	114931300	1.6896869551362008
chr9	114930400	114931400	1.789120033274318
chr9	114930500	114931500	1.617981022579812
chr9	114930600	114931600	1.028869275935404
chr9	114930700	114931700	0.2530434773728764
chr9	114930800	114931800	0.6536522000772236
chr9	114930900	114931900	1.4431524049220943
chr9	114931000	114932000	1.6872246472572177
chr9	114931100	114932100	1.8474533671646889
chr9	114931200	114932200	1.5202834532853395
chr9	114931300	114932300	1.6647776163139243
chr9	114931400	114932400	1.7635362362835527
chr9	114931500	114932500	1.7825264103573693
chr9	114931600	114932600	2.5146946744586747
chr9	114931700	114932700	2.633716710237662
chr9	114931800	114932800	2.4491492266274597
chr9	114931900	114932900	2.5021550983951264
chr9	114932000	114933000	2.4399676628519096
chr9	114932100	114933100	2.4098142282999824
chr9	114932200	114933200	2.3313208093002458
chr9	114932300	114933300	2.3298368380852628
chr9	114932400	114933400	2.1133484477119437
chr9	114932500	114933500	2.1647346240115
chr9	114933400	114934400	0.8135800994970778
chr9	114933500	114934500	1.4080664510089762
chr9	114933600	114934600	1.2393168898343958
chr9	114933700	114934700	1.3791540874979291
chr9	114933800	114934800	1.0314676745128877
chr9	114933900	114934900	1.0078215239805706
chr9	114934000	114935000	0.9993216733384225
chr9	114934100	114935100	0.6611055516300518
chr9	114934200	114935200	0.028462645769421563
chr9	114934300	114935300	0.3904958920010808
chr9	114934400	114935400	0.12814949678641951
chr9	114934500	114935500	0.2338818293415567
chr9	114934600	114935600	0.2914895496448533
chr9	114934700	114935700	-0.239176393326934
chr9	114934800	114935800	-0.007601632898396711
chr9	114934900	114935900	0.3467903958365586
chr9	114935000	114936000	-0.11213731168235279
chr9	114935100	114936100	0.2383221502914746
chr9	114935200	114936200	1.106437530625957
chr9	114935300	114936300	0.9072048634767108
chr9	114935400	114936400	0.7891891336985702
chr9	114935500	114936500	0.7672476219790481
chr9	114935600	114936600	0.6679334775827201
chr9	114935700	114936700	0.9717429503755474
chr9	114935800	114936800	0.6139548926759835
chr9	114935900	114936900	0.540348942153608
chr9	114936000	114937000	0.7464547202231464
chr9	114936100	114937100	-0.14211124340527687
chr9	114936200	114937200	-0.2677577915920851
chr9	114936300	114937300	0.3639727529950088
chr9	114936400	114937400	0.4876494973634466
chr9	114936500	114937500	0.6317766079922478
chr9	114936600	114937600	0.7335625519860791
chr9	114936700	114937700	0.5726834204187703
chr9	114936800	114937800	1.928510529740066
chr9	114936900	114937900	2.8119283554411685
chr9	114937000	114938000	3.757462288548785
chr9	114937100	114938100	3.928274794852075
chr9	114937200	114938200	4.586995136822334
chr9	114937300	114938300	3.8954715471945383
chr9	114937400	114938400	3.843108951813892
chr9	114937500	114938500	2.8238467113797814
chr9	114937600	114938600	2.052044827604989
chr9	114938800	114939800	0.4122735723950973
chr9	114938900	114939900	0.3127947675223783
chr9	114939000	114940000	0.418307288213517
chr9	114939100	114940100	0.2945028391093998
chr9	114939200	114940200	0.8834051739760812
chr9	114939300	114940300	0.4348330470831821
chr9	114939400	114940400	0.5507462038822739
chr9	114939500	114940500	1.250442591947612
chr9	114939600	114940600	1.1829321393865515
chr9	114939700	114940700	0.8843309646332101
chr9	114939800	114940800	-0.03317098980604773
chr9	114939900	114940900	-0.0754116585995124
chr9	114940000	114941000	0.30589602735129157
chr9	114940100	114941100	-0.3093867108970108
chr9	114940200	114941200	-0.09397995776193804
chr9	114940300	114941300	-0.3078581836429227
chr9	114940400	114941400	-0.10055458617397056
chr9	114940500	114941500	0.14702556414781573
chr9	114940600	114941600	0.2692270146604905
chr9	114940700	114941700	0.6509632620640169
chr9	114940800	114941800	1.036408789508577
chr9	114940900	114941900	1.166665280160545
chr9	114941000	114942000	0.9229261811125771
chr9	114941100	114942100	1.4737102011047816
chr9	114941200	114942200	0.8437219069712286
chr9	114941300	114942300	1.5117358450399685
chr9	114941400	114942400	1.2549750731330305
chr9	114941500	114942500	0.9083159512607012
chr9	114941600	114942600	0.4950757797939169
chr9	114941700	114942700	-0.2088813808155612
chr9	114941800	114942800	-0.4146607235309037
chr9	114941900	114942900	-0.25873671869142384
chr9	114942000	114943000	-0.8483874766084157
chr9	114942100	114943100	-0.7282306853108653
chr9	114942200	114943200	-0.1833115895833509
chr9	114942300	114943300	-0.260763925328773
chr9	114942400	114943400	-0.569336114098832
chr9	114942500	114943500	-0.547753589635444
chr9	114942600	114943600	-0.3263016565424495
chr9	114942700	114943700	0.2926871831722732
chr9	114944400	114945400	1.635887390577721
chr9	114944500	114945500	0.7353641622940931
chr9	114944600	114945600	0.4447585176848453
chr9	114944700	114945700	0.07946933860920895
chr9	114944800	114945800	-0.4870099141505576
chr9	114944900	114945900	-0.01121271265421647
chr9	114945000	114946000	-0.49761381610631744
chr9	114945100	114946100	-0.7427268853525978
chr9	114945200	114946200	-1.2213165062758742
chr9	114945300	114946300	-1.5893365366166436
chr9	114945400	114946400	-2.3295939495710107
chr9	114945500	114946500	-1.9475759430020383
chr9	114945600	114946600	-1.673021296775203
chr9	114945700	114946700	-1.4554271769905918
chr9	114945800	114946800	-0.8255685569690425
chr9	114945900	114946900	-1.002718788717192
chr9	114946000	114947000	-0.6307167591720139
chr9	114946100	114947100	-0.17448871719384815
chr9	114946200	114947200	0.5461177298795177
chr9	114946300	114947300	0.9278870726671816
chr9	114946400	114947400	0.5728500136108359
chr9	114946500	114947500	0.5771298899418331
chr9	114946600	114947600	0.6836513416334113
chr9	114946700	114947700	0.8615798867998442
chr9	114946800	114947800	0.2715237927239408
chr9	114946900	114947900	-0.2789525068967725
chr9	114947000	114948000	-0.19549846067137788
chr9	114947100	114948100	-0.5966543527265546
chr9	114947200	114948200	-0.8119290011527841
chr9	114947300	114948300	-0.648260325198415
chr9	114947400	114948400	-0.216100203098124
chr9	114947500	114948500	0.2746377957782212
chr9	114947600	114948600	0.010357510989821916
chr9	114947700	114948700	-0.5154671497482627
chr9	114947800	114948800	-0.5670858360915978
chr9	114947900	114948900	-0.1867067287887932
chr9	114948000	114949000	0.16259384070474125
chr9	114948100	114949100	0.3591175905836976
chr9	114948200	114949200	-0.002483202815072459
chr9	114948300	114949300	-0.579102297386469
chr9	114948400	114949400	-0.2967989808008581
chr9	114948500	114949500	-0.6585267322363361
chr9	114948600	114949600	-0.5300632044060944
chr9	114948700	114949700	0.25830275865615426
chr9	114950000	114951000	-0.22440400642729996
chr9	114950100	114951100	0.2593862109537851
chr9	114950200	114951200	0.052526360597227234
chr9	114950300	114951300	0.08233361238878217
chr9	114950400	114951400	-0.3753116197084258
chr9	114950500	114951500	-0.6404354979989476
chr9	114950600	114951600	-0.6894442461749402
chr9	114950700	114951700	-0.6117164569438289
chr9	114950800	114951800	-0.3199215278573613
chr9	114950900	114951900	-0.08400304405717103
chr9	114951000	114952000	-0.13348370290255918
chr9	114951100	114952100	-0.3569945024071729
chr9	114951200	114952200	-0.5101930371356476
chr9	114951300	114952300	-0.7815323807448549
chr9	114951400	114952400	-0.498767906662348
chr9	114951500	114952500	-0.294748825221711
chr9	114951600	114952600	0.5181345517384961
chr9	114951700	114952700	0.5764346824569571
chr9	114951800	114952800	0.2963790407567181
chr9	114951900	114952900	-0.12144719525008515
chr9	114952000	114953000	0.22409821779474762
chr9	114952100	114953100	-0.03131045214651956
chr9	114952200	114953200	-0.02002916364515428
chr9	114952300	114953300	0.3205830585333495
chr9	114952400	114953400	0.13822144890237226
chr9	114952500	114953500	0.30823841615607706
chr9	114952600	114953600	-0.1053560599418578
chr9	114952700	114953700	0.003575491869133005
chr9	114952800	114953800	-0.11391678663227467
chr9	114952900	114953900	-0.04210537210410294
chr9	114953000	114954000	-0.3482560360845234
chr9	114953100	114954100	0.2042642028001221
chr9	114953200	114954200	0.16796841221731967
chr9	114953300	114954300	0.06737791087166152
chr9	114953400	114954400	0.5532820899113682
chr9	114953500	114954500	0.3236127153513592
chr9	114953600	114954600	-0.11667017032828432
chr9	114953700	114954700	-0.2018481774016568
chr9	114953800	114954800	0.1317653017731326
chr9	114953900	114954900	0.4272781950432482
chr9	114954000	114955000	0.87208767239626
chr9	114954100	114955100	0.5404679938604895
chr9	114954200	114955200	0.7338749241168966
chr9	114954300	114955300	0.8249275064461433
chr9	114954400	114955400	0.8389867909935295
chr9	114954500	114955500	0.2636762476906017
chr9	114954600	114955600	0.2119835787643585
chr9	114954700	114955700	0.1823818751533025
chr9	114954800	114955800	-0.3262218983843061
chr9	114954900	114955900	-0.0690253004531168
chr9	114955000	114956000	0.2620565600600424
chr9	114955100	114956100	-0.2977138627821457
chr9	114955200	114956200	-0.3476112228787375
chr9	114955300	114956300	-0.26938141992968384
chr9	114955400	114956400	-0.5628929877855258
chr9	114955500	114956500	0.35904564793154464
chr9	114955600	114956600	1.3421692113458588
chr9	114955700	114956700	0.3573764713032411
chr9	114955800	114956800	0.8423250778528442
chr9	114955900	114956900	0.16956633261191967
chr9	114956000	114957000	-0.39978238765587404
chr9	114956100	114957100	0.1855229308164245
chr9	114956200	114957200	0.6433041183112739
chr9	114956300	114957300	0.5190053612049789
chr9	114956400	114957400	0.5693894725385408
chr9	114956500	114957500	0.3486977298808709
chr9	114956600	114957600	-0.2376145677192928
chr9	114956700	114957700	0.3522136145081932
chr9	114956800	114957800	-0.487731922739766
chr9	114956900	114957900	-0.2421515779987564
chr9	114957000	114958000	-0.16408431299803383
chr9	114957100	114958100	-0.09176445552920767
chr9	114957200	114958200	-0.6167945839407616
chr9	114957300	114958300	-0.8645133682337909
chr9	114957400	114958400	-1.5066221726432572
chr9	114957500	114958500	-2.0929344065971187
chr9	114957600	114958600	-2.132622739039841
chr9	114957700	114958700	-2.0103993548465
chr9	114957800	114958800	-1.6607787459456176
chr9	114957900	114958900	-1.7457608798906596
chr9	114958000	114959000	-1.2961666454288814
chr9	114958100	114959100	-0.777780531361302
chr9	114958200	114959200	-0.5392099793654269
chr9	114958300	114959300	-0.1632372560109905
chr9	114958400	114959400	-0.32109432740295035
chr9	114958500	114959500	0.4251548316606448
chr9	114958600	114959600	0.4642709419647131
chr9	114958700	114959700	0.1372897710960511
chr9	114958800	114959800	0.6388799169400885
chr9	114958900	114959900	0.21696589867264365
chr9	114959000	114960000	-0.0662241999290948
chr9	114959100	114960100	-0.864134600220524
chr9	114959200	114960200	-1.1387038457224985
chr9	114959300	114960300	-1.7553865093397885
chr9	114959400	114960400	-1.1933628692686136
chr9	114959500	114960500	-1.6714226074213994
chr9	114959600	114960600	-1.6460488119164365
chr9	114959700	114960700	-1.3315043253468537
chr9	114959800	114960800	-1.8060259391792344
chr9	114959900	114960900	-0.7766054311308277
chr9	114960000	114961000	-1.3408277859696383
chr9	114960100	114961100	-1.0156308416277806
chr9	114960200	114961200	-0.888654018556249
chr9	114960300	114961300	-0.3090496755144841
chr9	114960400	114961400	-0.12322309139265365
chr9	114960500	114961500	-0.3127404896875705
chr9	114960600	114961600	-0.8410152492348459
chr9	114960700	114961700	-0.6191713838058913
chr9	114960800	114961800	-0.7231279839633251
chr9	114960900	114961900	-0.8355435980881405
chr9	114961000	114962000	0.0018487137209169905
chr9	114961100	114962100	-0.14600039053859268
chr9	114961200	114962200	-1.1496453263769393
chr9	114961300	114962300	-1.0010363843906926
chr9	114961400	114962400	-1.0864950796214563
chr9	114961500	114962500	-0.7140735855264602
chr9	114961600	114962600	0.4563617699671212
chr9	114961700	114962700	0.040796482194812536
chr9	114961800	114962800	-0.10552522809603923
chr9	114961900	114962900	-0.5595456922060829
chr9	114962000	114963000	-0.8703458207220555
chr9	114962100	114963100	-1.3422955281521318
chr9	114962200	114963200	-0.7828139460271047
chr9	114962300	114963300	-1.4215459670773032
chr9	114962400	114963400	-1.3631684128380377
chr9	114962500	114963500	-1.6970996342508506
chr9	114962600	114963600	-2.863649382153064
chr9	114962700	114963700	-2.868998112978592
chr9	114962800	114963800	-2.5268664202635778
chr9	114962900	114963900	-2.1766712540705004
chr9	114963000	114964000	-2.5854796559770414
chr9	114963100	114964100	-2.184942474435569
chr9	114963200	114964200	-1.8104299587942128
chr9	114963300	114964300	-2.3287794328447617
chr9	114963400	114964400	-2.8540668827323463
chr9	114963500	114964500	-2.979026470666528
chr9	114963600	114964600	-2.5419988984719617
chr9	114963700	114964700	-2.0620654822857842
chr9	114963800	114964800	-1.6190178875975765
chr9	114963900	114964900	-1.591235832207316
chr9	114964000	114965000	-0.7251018438868774
chr9	114964100	114965100	-0.7518993408811133
chr9	114964200	114965200	-1.2249263781160131
chr9	114964300	114965300	-0.43852199825227983
chr9	114964400	114965400	0.1214998886540975
chr9	114964500	114965500	-0.3705635507009365
chr9	114964600	114965600	-0.4313275474354304
chr9	114964700	114965700	-0.9686377530635618
chr9	114964800	114965800	-1.0056421155083406
chr9	114964900	114965900	-1.7068266313209297
chr9	114965000	114966000	-1.8223641678594746
chr9	114965100	114966100	-1.7578161245437949
chr9	114965200	114966200	-1.7312198047469152
chr9	114965300	114966300	-1.5173923264478122
chr9	114965400	114966400	-2.214904356587258
chr9	114965500	114966500	-1.4757996038584411
chr9	114965600	114966600	-0.6281833733732055
chr9	114965700	114966700	-0.09067243611637292
chr9	114965800	114966800	-0.27797349117316034
chr9	114965900	114966900	0.5311699823854671
chr9	114966000	114967000	0.020681733672931794
chr9	114966100	114967100	0.16085005764206267
chr9	114966200	114967200	-0.01663108306147464
chr9	114966300	114967300	-0.2637600322395022
chr9	114966400	114967400	0.2545308879948048
chr9	114966500	114967500	0.4825535163891636
chr9	114966600	114967600	-0.12045641230545125
chr9	114967300	114968300	0.8075165190277624
chr9	114967400	114968400	0.5998976291733983
chr9	114967500	114968500	1.0124994408164592
chr9	114967600	114968600	1.0760492011624003
chr9	114967700	114968700	0.8268951257109921
chr9	114967800	114968800	0.8166472320971577
chr9	114967900	114968900	1.067447703467167
chr9	114968000	114969000	0.5325800963309067
chr9	114968100	114969100	0.9193778482625601
chr9	114968200	114969200	0.5937114297840644
chr9	114968300	114969300	0.6346622962025009
chr9	114968400	114969400	0.9222248859155284
chr9	114968500	114969500	0.7933913347125757
chr9	114968600	114969600	1.1108067666267114
chr9	114968700	114969700	1.017442923435382
chr9	114968800	114969800	1.4450194967972156
chr9	114968900	114969900	1.791245732018406
chr9	114969000	114970000	1.9953260611461663
chr9	114969100	114970100	1.4571525132885277
chr9	114971100	114972100	0.7893020957963593
chr9	114971200	114972200	1.3557881437097667
chr9	114971300	114972300	1.2266400200010574
chr9	114971400	114972400	1.1769717215760849
chr9	114971500	114972500	1.4758256737504405
chr9	114971600	114972600	1.3147044464154471
chr9	114971700	114972700	1.21458327021973
chr9	114971800	114972800	1.704609772584676
chr9	114971900	114972900	1.866642390221773
chr9	114972000	114973000	2.2122868626872587
chr9	114972100	114973100	1.2408028891462464
chr9	114972200	114973200	0.816649426067532
chr9	114972300	114973300	0.9053860456252042
chr9	114972400	114973400	0.1221563580229128
chr9	114972500	114973500	-0.04938465597050139
chr9	114972600	114973600	-0.45258105390497605
chr9	114972700	114973700	-0.8713776457178891
chr9	114972800	114973800	-0.7792274746320602
chr9	114972900	114973900	-1.6512502129942053
chr9	114973000	114974000	-1.7525033087082609
chr9	114973100	114974100	-0.7632124725691132
chr9	114973200	114974200	-0.4498810555731319
chr9	114973300	114974300	-1.2137504987446253
chr9	114973400	114974400	-0.7138735033666784
chr9	114973500	114974500	-0.743381245213747
chr9	114973600	114974600	-0.0945169270211771
chr9	114973700	114974700	-0.2912200299379036
chr9	114973800	114974800	-1.0343976139572884
chr9	114973900	114974900	-0.8831524668249615
chr9	114974000	114975000	-0.9667357558020532
chr9	114974100	114975100	-2.083528149417333
chr9	114974200	114975200	-2.4980908232999584
chr9	114974300	114975300	-2.206130583928625
chr9	114974400	114975400	-2.219197154511141
chr9	114974500	114975500	-2.00210530169329
chr9	114974600	114975600	-2.2259099680772176
chr9	114974700	114975700	-2.431217191545585
chr9	114974800	114975800	-2.1067499783332124
chr9	114974900	114975900	-1.8194779915904769
chr9	114975000	114976000	-2.523226094046404
chr9	114975100	114976100	-2.131545619176282
chr9	114975200	114976200	-2.5587964965603978
chr9	114975300	114976300	-2.7587116607913442
chr9	114975400	114976400	-2.736628062078832
chr9	114975500	114976500	-2.32957948688051
chr9	114975600	114976600	-2.459401962244306
chr9	114975700	114976700	-2.1770786698910767
chr9	114975800	114976800	-2.1739024611077755
chr9	114975900	114976900	-1.8236231884641485
chr9	114976000	114977000	-0.6155273534268366
chr9	114976100	114977100	0.3709807457105171
chr9	114976200	114977200	1.2740266391900414
chr9	114976300	114977300	1.883730071341979
chr9	114976400	114977400	1.7861018476777506
chr9	114976500	114977500	1.37997143191384
chr9	114976600	114977600	1.7637000810798324
chr9	114976700	114977700	1.876552276916176
chr9	114976800	114977800	1.8139088720717296
chr9	114976900	114977900	1.4101942660908595
chr9	114977000	114978000	0.948347206810685
chr9	114977100	114978100	0.5847002177705451
chr9	114977200	114978200	0.551089336628948
chr9	114977300	114978300	0.1758470879774963
chr9	114977400	114978400	0.3217573294423326
chr9	114977500	114978500	-0.06579930837444542
chr9	114977600	114978600	-0.025188134817158973
chr9	114977700	114978700	0.03081255106941711
chr9	114977800	114978800	0.1367671396203631
chr9	114977900	114978900	-0.5109822539557284
chr9	114978000	114979000	-0.2232067828747345
chr9	114978100	114979100	-0.4297261809807449
chr9	114978200	114979200	-0.6971757802460893
chr9	114978300	114979300	-0.3824641998811897
chr9	114978400	114979400	-0.7593094029655533
chr9	114978500	114979500	-0.29842001343718466
chr9	114978600	114979600	-0.2934294335978903
chr9	114978700	114979700	0.09277297847520402
chr9	114978800	114979800	0.14475939208415772
chr9	114978900	114979900	0.7341415385991853
chr9	114979000	114980000	0.09026516314391099
chr9	114979100	114980100	0.4585382191003987
chr9	114979200	114980200	0.567913673518714
chr9	114979300	114980300	0.09442035698405367
chr9	114979400	114980400	0.5396703404626201
chr9	114979500	114980500	0.7010633156723158
chr9	114979600	114980600	0.4724464364394498
chr9	114979700	114980700	-0.00021401165590152706
chr9	114979800	114980800	-0.07606243787318273
chr9	114979900	114980900	-0.2757797309662069
chr9	114980000	114981000	-0.34602642911636633
chr9	114980100	114981100	-0.22650692903821704
chr9	114980200	114981200	-0.045618928115089816
chr9	114980300	114981300	0.9404185833856912
chr9	114980400	114981400	0.7955681094661159
chr9	114980500	114981500	0.8935697601060767
chr9	114980600	114981600	1.0862006950504517
chr9	114980700	114981700	1.102498382719228
chr9	114980800	114981800	0.9177905170358276
chr9	114980900	114981900	1.429451738009878
chr9	114981000	114982000	1.9523604766565603
chr9	114981100	114982100	1.3832059611626304
chr9	114981200	114982200	1.1276150398234397
chr9	114981300	114982300	0.3622892663207632
chr9	114981400	114982400	0.7822235174443538
chr9	114981500	114982500	0.13518190091419854
chr9	114981600	114982600	0.05765830621256481
chr9	114981700	114982700	0.4195734665913123
chr9	114981800	114982800	0.5958775813848909
chr9	114981900	114982900	0.8395601524837172
chr9	114982000	114983000	0.25777764666414843
chr9	114982100	114983100	0.7387861502057479
chr9	114982200	114983200	0.7721014868410822
chr9	114982300	114983300	0.9653991244285512
chr9	114982400	114983400	0.17745941037758658
chr9	114982500	114983500	0.9109676518782308
chr9	114982600	114983600	0.9732164057257608
chr9	114982700	114983700	1.0397274455138472
chr9	114982800	114983800	1.0564535596538038
chr9	114982900	114983900	0.4715231425692075
chr9	114983000	114984000	0.8237843861178259
chr9	114983100	114984100	1.0147466598575696
chr9	114983200	114984200	1.1864308958439214
chr9	114983300	114984300	1.377279201924812
chr9	114983400	114984400	1.26134129466984
chr9	114983500	114984500	0.5122589114969021
chr9	114983600	114984600	0.3281581445715731
chr9	114983700	114984700	0.7064668462186178
chr9	114983800	114984800	0.7788589286938524
chr9	114983900	114984900	0.7733327408079231
chr9	114984000	114985000	0.6025147040487849
chr9	114984100	114985100	0.8668645988683107
chr9	114984200	114985200	0.9722325805793388
chr9	114984300	114985300	1.09258689326995
chr9	114984400	114985400	1.3740799480017438
chr9	114984500	114985500	1.5382437965815785
chr9	114984600	114985600	1.1675130876903312
chr9	114984700	114985700	0.36389206135329
chr9	114984800	114985800	0.26475393420330623
chr9	114984900	114985900	0.014430074065865606
chr9	114985000	114986000	0.501360818112651
chr9	114985100	114986100	0.031385961220764605
chr9	114985200	114986200	-0.2969409665689012
chr9	114985300	114986300	-0.6488181550552139
chr9	114985400	114986400	-0.3726121143333305
chr9	114985500	114986500	-0.4439985847851975
chr9	114985600	114986600	0.12893570922501368
chr9	114985700	114986700	0.4134077396767761
chr9	114985800	114986800	-0.07293888309198465
chr9	114985900	114986900	0.9276699763181294
chr9	114986000	114987000	0.45236898884954513
chr9	114986100	114987100	0.2172389049011836
chr9	114986200	114987200	0.024049943543009288
chr9	114986300	114987300	-0.5927873044218659
chr9	114986400	114987400	-0.4871463184982125
chr9	114986500	114987500	-0.4557038523549022
chr9	114986600	114987600	-0.6384122014900729
chr9	114986700	114987700	-0.44557746037447055
chr9	114986800	114987800	0.10959978146798394
chr9	114986900	114987900	-0.6374128762179849
chr9	114987000	114988000	-0.31452091098424584
chr9	114987100	114988100	-0.6360012997581013
chr9	114987200	114988200	-0.02533860393961235
chr9	114987300	114988300	0.02103943860168348
chr9	114987400	114988400	0.3660207358654641
chr9	114987500	114988500	0.5536776600226748
chr9	114987600	114988600	0.6631199229837242
chr9	114987700	114988700	-0.43592221370508655
chr9	114987800	114988800	-1.4923796197531867
chr9	114987900	114988900	-1.248814830433218
chr9	114988000	114989000	-1.4430811573531084
chr9	114988100	114989100	-1.2642445456499325
chr9	114988200	114989200	-1.6390005242912813
chr9	114988300	114989300	-1.033541847245212
chr9	114988400	114989400	-1.246352104663086
chr9	114988500	114989500	-1.5963055852116133
chr9	114988600	114989600	-2.4698974971927177
chr9	114988700	114989700	-1.363463572242634
chr9	114988800	114989800	-1.405938909592281
chr9	114988900	114989900	-1.0538182009425612
chr9	114989000	114990000	-0.5475893910812863
chr9	114989100	114990100	-0.05110123567218647
chr9	114989200	114990200	-0.20493390009914128
chr9	114989300	114990300	-0.3793857095713482
chr9	114989400	114990400	-0.055967404305344894
chr9	114989500	114990500	-0.21442647297725093
chr9	114989600	114990600	0.7140960682000197
chr9	114989700	114990700	1.0364757532509468
chr9	114989800	114990800	1.6132291597053134
chr9	114989900	114990900	1.0155382587686848
chr9	114990000	114991000	0.4205936424872588
chr9	114990100	114991100	0.4164073788365871
chr9	114990200	114991200	1.1619782895826265
chr9	114990300	114991300	1.3641153933178356
chr9	114990400	114991400	0.30902605988467197
chr9	114990500	114991500	0.1880641177919256
chr9	114990600	114991600	-0.25684075236563925
chr9	114990700	114991700	-0.4752825107794552
chr9	114990800	114991800	-0.3975166014033309
chr9	114990900	114991900	-0.09418774336366542
chr9	114991100	114992100	-0.6844082646245195
chr9	114991200	114992200	-1.5466256230437816
chr9	114992400	114993400	2.9344435313385184
chr9	114992500	114993500	2.6784082124697406
chr9	114992600	114993600	2.004908883870973
chr9	114992700	114993700	2.004027176540425
chr9	114992800	114993800	1.6401629518935228
chr9	114992900	114993900	1.5717185992848175
chr9	114993000	114994000	1.3811977647419438
chr9	114993100	114994100	1.0453444975114674
chr9	114993200	114994200	1.0371888342421196
chr9	114993300	114994300	1.1273009592699956
chr9	114993400	114994400	0.551220465501852
chr9	114993500	114994500	0.8483509393521063
chr9	114993600	114994600	0.9312524183796544
chr9	114993700	114994700	1.087563234681956
chr9	114993800	114994800	1.2570734450801877
chr9	114993900	114994900	1.202518740413475
chr9	114995200	114996200	1.3420112995646638
chr9	114995300	114996300	1.2673004535795032
chr9	114995400	114996400	1.3068520926522689
chr9	114995500	114996500	1.2687527129595018
chr9	114996900	114997900	1.7378574973998315
chr9	114997000	114998000	1.8747999529804986
chr9	114997100	114998100	1.802121581730617
chr9	114997200	114998200	1.4555465755885526
chr9	114997300	114998300	1.5092863292786307
chr9	114997400	114998400	1.583332003505815
chr9	114997500	114998500	1.5074709582070374
chr9	114997600	114998600	1.4935490353018224
chr9	114997700	114998700	0.8746908528106841
chr9	114997800	114998800	1.0166469847200008
chr9	114997900	114998900	0.6432872061501856
chr9	114998000	114999000	0.2970819489100633
chr9	114998100	114999100	0.7916745780860235
chr9	114998200	114999200	1.4490843477552748
chr9	114998300	114999300	2.1935326088652065
chr9	114998400	114999400	2.4668522791098004
chr9	114998500	114999500	2.4311656695656394
chr9	114998600	114999600	2.612544802609176
chr9	114998700	114999700	2.8580036159161284
chr9	114998800	114999800	3.225143321821385
chr9	114998900	114999900	2.8538046990922554
chr9	114999000	115000000	2.758468096589711
chr9	114999100	115000100	2.0367352301927864
chr9	114999200	115000200	2.395211186158236
chr9	114999300	115000300	1.9664176447195951
chr9	114999400	115000400	2.038863435152911
chr9	114999500	115000500	2.255509019191187
chr9	114999600	115000600	2.0472665012402325
chr9	114999700	115000700	1.8655571588304136
chr9	114999800	115000800	2.020868053520225
chr9	114999900	115000900	1.973750887828864
chr9	115000000	115001000	2.0462607512698727
chr9	115000100	115001100	2.7281393853944995
chr9	115001200	115002200	0.7797030002776639
chr9	115001300	115002300	0.7761582173814582
chr9	115001400	115002400	0.8167733758110333
chr9	115001500	115002500	0.8854606726000006
chr9	115001900	115002900	1.21721419146499
chr9	115002000	115003000	0.6092502439698295
chr9	115002100	115003100	0.6053393336255921
chr9	115002200	115003200	0.27433356417733784
chr9	115002300	115003300	0.34486371223352463
chr9	115002400	115003400	0.8176460822691279
chr9	115002500	115003500	1.4223768009314777
chr9	115002600	115003600	1.3696118340999714
chr9	115002700	115003700	0.7477367894402503
chr9	115002800	115003800	1.0503465718203608
chr9	115002900	115003900	1.4578315031327989
chr9	115003000	115004000	1.6388415618936554
chr9	115003100	115004100	1.5273447366381099
chr9	115003200	115004200	1.7919877848021712
chr9	115003300	115004300	2.309193642747839
chr9	115003400	115004400	1.9064018292525868
chr9	115003500	115004500	0.7600554858677372
chr9	115003600	115004600	1.1014594853143609
chr9	115003700	115004700	0.7250521281711327
chr9	115003800	115004800	0.19835781153626986
chr9	115003900	115004900	0.07207754525765712
chr9	115004900	115005900	-0.9231591967638054
chr9	115005000	115006000	-0.765660825451291
chr9	115005100	115006100	-1.0601937945845887
chr9	115005200	115006200	-1.2020192875938451
chr9	115005300	115006300	-1.520636572547874
chr9	115005400	115006400	-0.971980053350856
chr9	115005500	115006500	-0.8967137058129987
chr9	115005600	115006600	-0.6844888214918846
chr9	115005700	115006700	-0.1489260198671363
chr9	115005800	115006800	0.3955865746434821
chr9	115005900	115006900	1.18661576714189
chr9	115006000	115007000	1.1193739226237593
chr9	115006100	115007100	1.6230397099062022
chr9	115006200	115007200	1.5372654991107355
chr9	115006300	115007300	1.718793595593639
chr9	115006400	115007400	1.3339719331694626
chr9	115006500	115007500	1.0964406232003208
chr9	115006600	115007600	1.806583704086267
chr9	115006700	115007700	1.2718307084689155
chr9	115006800	115007800	1.4893393678609
chr9	115006900	115007900	0.9570358348478016
chr9	115007000	115008000	1.0572360554081721
chr9	115007100	115008100	1.0589359424129827
chr9	115008200	115009200	0.0624231081513798
chr9	115008300	115009300	-0.4852493000559418
chr9	115008400	115009400	0.3530181140504145
chr9	115008500	115009500	0.2207890066875342
chr9	115008600	115009600	0.2545834466629933
chr9	115008700	115009700	0.2288315947504719
chr9	115008800	115009800	0.13820482634332873
chr9	115008900	115009900	0.0012747887895643213
chr9	115009000	115010000	0.4946409903662306
chr9	115009100	115010100	0.9194342323576276
chr9	115009200	115010200	0.7258801466950888
chr9	115009300	115010300	0.6929677426864752
chr9	115009400	115010400	0.6424962345564943
chr9	115009500	115010500	0.9857155112220232
chr9	115009600	115010600	0.6360769153541695
chr9	115009700	115010700	0.9466878138407449
chr9	115009800	115010800	1.3421471541181127
chr9	115009900	115010900	1.26832900964788
chr9	115010000	115011000	1.8003253959919028
chr9	115010100	115011100	1.6379804021925848
chr9	115010200	115011200	1.1410016991609662
chr9	115010300	115011300	1.1863585428991883
chr9	115010400	115011400	0.9596048704818202
chr9	115010500	115011500	0.7423815616522026
chr9	115010600	115011600	0.8821977044539647
chr9	115010700	115011700	1.1765848551446894
chr9	115010800	115011800	0.6104497463457766
chr9	115010900	115011900	0.3257160323381579
chr9	115011000	115012000	-0.43868219193094243
chr9	115011100	115012100	-0.5631684984933664
chr9	115011200	115012200	0.008374312374686794
chr9	115011300	115012300	0.13797962878799575
chr9	115011400	115012400	-0.1777637945868437
chr9	115011500	115012500	0.13511968890684042
chr9	115011600	115012600	0.4235665574273873
chr9	115011700	115012700	-0.03060151956639803
chr9	115011800	115012800	0.19371193545022372
chr9	115011900	115012900	-0.1883804549773277
chr9	115012000	115013000	0.345297821186472
chr9	115012100	115013100	0.4995693803942271
chr9	115012200	115013200	0.2435921594833109
chr9	115012300	115013300	0.06538020977322112
chr9	115012400	115013400	-0.08984544430723035
chr9	115012500	115013500	-0.6879166728875348
chr9	115012600	115013600	-0.6857147596215138
chr9	115012700	115013700	-0.9808329338191846
chr9	115012800	115013800	-0.9040062322797264
chr9	115012900	115013900	0.06937472827573138
chr9	115013000	115014000	-0.16964696531716647
chr9	115013100	115014100	-0.4279944851032136
chr9	115013200	115014200	-0.09839574605206143
chr9	115013300	115014300	-0.9479673831593944
chr9	115013400	115014400	-1.1788777791661318
chr9	115013500	115014500	-0.3654816265086448
chr9	115013600	115014600	-0.58137287443889
chr9	115013700	115014700	0.2561114869696368
chr9	115013800	115014800	0.455828920966063
chr9	115013900	115014900	0.4208569133512709
chr9	115014000	115015000	0.31855071439679494
chr9	115014100	115015100	0.3263253772388212
chr9	115014200	115015200	-0.08914868264900264
chr9	115014300	115015300	0.29788712617583113
chr9	115014400	115015400	0.9181560595419416
chr9	115014500	115015500	0.962170994612352
chr9	115014600	115015600	0.8733934355049465
chr9	115014700	115015700	0.0962860947284607
chr9	115014800	115015800	-0.3296395652689708
chr9	115014900	115015900	-0.7602591241607813
chr9	115015000	115016000	-0.56544224831815
chr9	115015100	115016100	-0.7234475917576981
chr9	115015200	115016200	-0.4712022225241273
chr9	115015300	115016300	0.1675031248051473
chr9	115015400	115016400	0.3285221250878853
chr9	115015500	115016500	-0.06382802887194064
chr9	115015600	115016600	-0.3885642063264249
chr9	115015700	115016700	0.05717289646839351
chr9	115015800	115016800	0.3666333882760561
chr9	115015900	115016900	0.6761511323103048
chr9	115016000	115017000	-0.0016250790951811635
chr9	115016100	115017100	-0.13720359256792536
chr9	115016200	115017200	-0.7230870038216062
chr9	115016300	115017300	-0.5556484300216918
chr9	115016400	115017400	-0.8395319284605389
chr9	115016500	115017500	-0.9097747682512642
chr9	115016600	115017600	-0.3706364042125777
chr9	115016700	115017700	-0.6271587829863923
chr9	115016800	115017800	-1.5100619736791627
chr9	115016900	115017900	-2.531985356886576
chr9	115017000	115018000	-1.5531239126942027
chr9	115017100	115018100	-1.0004098376935042
chr9	115017200	115018200	-0.048927295504248236
chr9	115017300	115018300	-0.2395841401826209
chr9	115017400	115018400	-0.2469345399428672
chr9	115017500	115018500	-0.03561112255992807
chr9	115017600	115018600	0.14096080653651955
chr9	115017700	115018700	0.5705756593987082
chr9	115017800	115018800	0.6557444761716601
chr9	115017900	115018900	1.4582534670850362
chr9	115018000	115019000	0.88531517240771
chr9	115018100	115019100	0.8764562994098987
chr9	115018200	115019200	0.5013085232828749
chr9	115018300	115019300	0.5075050819271777
chr9	115018400	115019400	0.8463699085832255
chr9	115018500	115019500	0.3876590137524383
chr9	115018600	115019600	0.4949492766410282
chr9	115018700	115019700	0.3811155254303724
chr9	115018800	115019800	0.36777141684092257
chr9	115018900	115019900	0.6015447232460351
chr9	115019000	115020000	0.809093597758543
chr9	115019100	115020100	0.5217453134022065
chr9	115019200	115020200	0.9853608625742296
chr9	115019400	115020400	0.9168546316161276
chr9	115019500	115020500	1.408653267671076
chr9	115019600	115020600	1.6122231742111983
chr9	115019700	115020700	1.1728129647156915
chr9	115019800	115020800	2.123775835682924
chr9	115019900	115020900	2.0094320744660146
chr9	115020100	115021100	3.4892936436316533
chr9	115020200	115021200	3.1464453171201887
chr9	115020300	115021300	3.1933971769687344
chr9	115020400	115021400	3.5245935027914927
chr9	115020500	115021500	3.471210233920055
chr9	115020600	115021600	3.0306522928884774
chr9	115020700	115021700	2.884876723771721
chr9	115020800	115021800	2.4899010223104883
chr9	115020900	115021900	2.260236198718341
chr9	115021000	115022000	1.3995960635896858
chr9	115021100	115022100	0.9618405717998266
chr9	115021200	115022200	0.8177139866089612
chr9	115021300	115022300	0.7989250174487527
chr9	115021400	115022400	0.8758467706687257
chr9	115021500	115022500	0.8125398093933065
chr9	115021600	115022600	0.9985661020820968
chr9	115021700	115022700	1.0587888592325043
chr9	115021800	115022800	1.0671549335535568
chr9	115021900	115022900	0.7336637138110949
chr9	115022000	115023000	0.9056159316830065
chr9	115022100	115023100	1.2986744649207258
chr9	115022200	115023200	1.4784745364225294
chr9	115022300	115023300	0.97053398885012
chr9	115022400	115023400	0.7004607175282389
chr9	115022500	115023500	0.21978664426254307
chr9	115022600	115023600	0.2240101522170578
chr9	115022700	115023700	0.5439004912353248
chr9	115022800	115023800	0.5150443739689063
chr9	115022900	115023900	1.0028285088509628
chr9	115023000	115024000	0.9314982968468489
chr9	115023100	115024100	1.057378660652401
chr9	115023200	115024200	1.4578792181350049
chr9	115023300	115024300	1.9473764237385145
chr9	115023400	115024400	1.8061369791394923
chr9	115023500	115024500	2.019310518033055
chr9	115023600	115024600	1.8983986302029183
chr9	115023700	115024700	1.547000409378939
chr9	115023800	115024800	1.8036613197232048
chr9	115023900	115024900	1.7745794975746458
chr9	115024000	115025000	1.8741566854138447
chr9	115024100	115025100	1.6038637606077215
chr9	115024200	115025200	0.845028354599195
chr9	115024300	115025300	0.506933030528886
chr9	115024400	115025400	0.4086977943564025
chr9	115024500	115025500	0.6984650754106402
chr9	115024900	115025900	0.059899755539257686
chr9	115025000	115026000	0.2862246378115488
chr9	115025100	115026100	0.5780713383735381
chr9	115025200	115026200	0.13216011889569065
chr9	115025300	115026300	-0.31617262618651604
chr9	115025400	115026400	-0.2371974107492761
chr9	115025500	115026500	0.03635413167433333
chr9	115025600	115026600	0.27971994336809153
chr9	115025700	115026700	1.11254419667
chr9	115025800	115026800	1.2089221551140588
chr9	115025900	115026900	1.3935138897157242
chr9	115026900	115027900	-1.5649027584171111
chr9	115027000	115028000	-1.4104380444110793
chr9	115027100	115028100	-1.4771264017194716
chr9	115027200	115028200	-1.2401665955145007
chr9	115027300	115028300	-0.5764982843267673
chr9	115027400	115028400	-0.08078430945337144
chr9	115027500	115028500	0.3476011511394013
chr9	115027600	115028600	0.6089526251736751
chr9	115027700	115028700	0.9750738662642904
chr9	115027800	115028800	1.1781074316107962
chr9	115027900	115028900	1.5295564135229591
chr9	115029100	115030100	2.744940191069242
chr9	115029200	115030200	2.724844524361677
chr9	115029300	115030300	3.2450146546813987
chr9	115029400	115030400	3.2716407138294663
chr9	115029500	115030500	2.2427354193891813
chr9	115029600	115030600	2.2974250586202185
chr9	115029700	115030700	2.1643272823977884
chr9	115029800	115030800	2.3973382732123656
chr9	115029900	115030900	2.1728038346033367
chr9	115030000	115031000	1.738460369271095
chr9	115030100	115031100	1.418132594741487
chr9	115030200	115031200	1.0943662744901037
chr9	115030300	115031300	0.4211065913203068
chr9	115030400	115031400	0.372281630095724
chr9	115030500	115031500	0.9598329952015509
chr9	115030600	115031600	1.0318935648603194
chr9	115030700	115031700	1.0223967334616662
chr9	115030800	115031800	1.4226136747595683
chr9	115030900	115031900	1.3885108296988111
chr9	115031000	115032000	1.1877550717150114
chr9	115031100	115032100	1.6066932815329196
chr9	115031200	115032200	1.69371884261337
chr9	115031300	115032300	1.5908678612543137
chr9	115031400	115032400	1.0926043221607928
chr9	115031500	115032500	0.7698496260786509
chr9	115031600	115032600	0.10577151600090386
chr9	115031700	115032700	-0.08540867522472535
chr9	115031800	115032800	-0.9275107613997629
chr9	115031900	115032900	-0.4729054895880225
chr9	115032000	115033000	-0.1327665191974725
chr9	115032100	115033100	-0.30169620784454204
chr9	115032200	115033200	0.2074897713596157
chr9	115032300	115033300	0.4546328519531332
chr9	115032400	115033400	0.1215349895014589
chr9	115032500	115033500	0.2508100753965797
chr9	115032600	115033600	0.4677063128198883
chr9	115032700	115033700	-0.010306966275291565
chr9	115032800	115033800	-0.33106329966226283
chr9	115032900	115033900	-0.6882031061802334
chr9	115033000	115034000	-0.42708478624407065
chr9	115033100	115034100	-0.3829821633752393
chr9	115033200	115034200	-0.9838443884883372
chr9	115033300	115034300	-0.5129146525628061
chr9	115033400	115034400	0.2651621318149337
chr9	115033500	115034500	0.07620340360352723
chr9	115033600	115034600	0.28233589252730795
chr9	115033700	115034700	0.4977556690244933
chr9	115033800	115034800	0.666511023500124
chr9	115033900	115034900	0.7423706813219715
chr9	115034000	115035000	0.15154659364223302
chr9	115034100	115035100	-0.15204813327931205
chr9	115034200	115035200	0.2776110370319805
chr9	115034300	115035300	0.25693279847037165
chr9	115034400	115035400	0.10975819251481826
chr9	115034500	115035500	0.31431436674949165
chr9	115034600	115035600	0.7340070584939368
chr9	115034700	115035700	0.7041168022157174
chr9	115034800	115035800	0.8784876357910102
chr9	115034900	115035900	1.0241935275219414
chr9	115035000	115036000	0.6978925905091709
chr9	115035100	115036100	0.6979343485306961
chr9	115035200	115036200	1.5303038791287893
chr9	115035300	115036300	1.1796983900043607
chr9	115035400	115036400	1.8727806153070967
chr9	115035500	115036500	1.8483864683431388
chr9	115035600	115036600	1.5629028700685157
chr9	115035700	115036700	1.8361918501036048
chr9	115035800	115036800	2.3920801719285816
chr9	115035900	115036900	2.4294952427369285
chr9	115036000	115037000	2.95231518367449
chr9	115036100	115037100	2.9996448441277224
chr9	115036200	115037200	2.070532089445173
chr9	115036300	115037300	1.6061386420422017
chr9	115036400	115037400	0.6716614681183504
chr9	115036500	115037500	0.2683071505251677
chr9	115036600	115037600	-0.15066445191352856
chr9	115036700	115037700	0.24315209830233925
chr9	115036800	115037800	0.0723922899338702
chr9	115036900	115037900	-0.25366848553974103
chr9	115037000	115038000	-0.4494632084988756
chr9	115037100	115038100	-0.6367217350481061
chr9	115037200	115038200	-0.5992970665942048
chr9	115037300	115038300	0.11190476993234304
chr9	115037400	115038400	0.4617929725108727
chr9	115037500	115038500	0.6216043219427472
chr9	115037900	115038900	0.7753518478754856
chr9	115038000	115039000	0.3468858856081403
chr9	115038100	115039100	1.0007193026677876
chr9	115038200	115039200	1.149307620513501
chr9	115038300	115039300	0.9594291564812218
chr9	115038400	115039400	1.0879462091149148
chr9	115038500	115039500	1.1484507907481305
chr9	115038600	115039600	1.054271757380847
chr9	115038700	115039700	1.6972122308204232
chr9	115038800	115039800	1.3530488705561172
chr9	115038900	115039900	1.2529135395931292
chr9	115039000	115040000	1.3334609405807527
chr9	115039100	115040100	0.9872956618723387
chr9	115039200	115040200	0.3719083822706976
chr9	115039300	115040300	0.2651458670529789
chr9	115039400	115040400	-0.3365706582642069
chr9	115039500	115040500	-0.2728243621901553
chr9	115039600	115040600	0.11500450476660595
chr9	115039700	115040700	-0.7831567436461854
chr9	115039800	115040800	-0.5315871363699797
chr9	115039900	115040900	-0.5667106336962207
chr9	115040000	115041000	0.1834961605306671
chr9	115040100	115041100	0.6123576034716215
chr9	115040200	115041200	0.9556178837459895
chr9	115040300	115041300	0.6869458642219141
chr9	115041400	115042400	-0.9829111158197814
chr9	115041500	115042500	-0.07513263743842173
chr9	115041600	115042600	0.4347376276336388
chr9	115041700	115042700	0.4020247505838074
chr9	115041800	115042800	0.06485687849255557
chr9	115041900	115042900	0.440130164635926
chr9	115042000	115043000	0.563826858593802
chr9	115042100	115043100	0.9545787453751696
chr9	115042200	115043200	1.3807369672048149
chr9	115042300	115043300	0.7683689510206481
chr9	115042400	115043400	0.8557514689857081
chr9	115042500	115043500	0.7059007710842151
chr9	115042600	115043600	0.11380267804241907
chr9	115042700	115043700	0.417382972992068
chr9	115042800	115043800	0.9934335798427048
chr9	115042900	115043900	0.34126930147899354
chr9	115043000	115044000	-0.26542459902490023
chr9	115043100	115044100	-0.2747682450665629
chr9	115043200	115044200	-0.9980286465969868
chr9	115043300	115044300	-0.4457343842085593
chr9	115043400	115044400	-0.2541479861895494
chr9	115043500	115044500	-0.5311307247231051
chr9	115043600	115044600	-0.8583167370318843
chr9	115043700	115044700	-0.5637620068353645
chr9	115043800	115044800	-0.2389064316225983
chr9	115043900	115044900	-0.08811596637970327
chr9	115044000	115045000	0.673759785674486
chr9	115044100	115045100	0.9869476292115515
chr9	115044200	115045200	0.6435456398461619
chr9	115044300	115045300	0.5227641820559256
chr9	115044400	115045400	0.26037603220042804
chr9	115044500	115045500	0.5640534085813876
chr9	115045600	115046600	1.878435552743007
chr9	115045700	115046700	1.836978812082012
chr9	115045800	115046800	1.2314266590363656
chr9	115045900	115046900	1.065418532463568
chr9	115046000	115047000	1.2538391777520717
chr9	115046100	115047100	1.3253458933206157
chr9	115046200	115047200	1.1997281875317762
chr9	115047300	115048300	0.270215133249448
chr9	115047400	115048400	0.5001191638886647
chr9	115047500	115048500	1.3617947014652645
chr9	115047600	115048600	1.8121873066871201
chr9	115047700	115048700	1.813348572882292
chr9	115047800	115048800	1.1012528256630618
chr9	115047900	115048900	0.7482236507012381
chr9	115048000	115049000	1.2554273119961956
chr9	115048100	115049100	0.7631365457075069
chr9	115048200	115049200	0.3858009987258359
chr9	115048300	115049300	0.3960683770990897
chr9	115048400	115049400	0.19919353598379946
chr9	115048500	115049500	-0.8293512355174069
chr9	115048600	115049600	-0.7708118723655497
chr9	115049000	115050000	-0.10095972743473008
chr9	115049100	115050100	-0.018567566852611274
chr9	115049200	115050200	-0.26990124018394696
chr9	115049300	115050300	0.04253191056025681
chr9	115049400	115050400	0.6706521780751279
chr9	115049500	115050500	1.3035554366490578
chr9	115049600	115050600	1.1712213989084843
chr9	115049700	115050700	1.7899411830402394
chr9	115049800	115050800	1.688851642227734
chr9	115049900	115050900	1.516397002549963
chr9	115050000	115051000	1.8132612244082127
chr9	115050100	115051100	2.337184528743194
chr9	115050200	115051200	2.0756872392594232
chr9	115050300	115051300	1.8870784337833384
chr9	115050400	115051400	1.3283312943100265
chr9	115050500	115051500	1.3071609934191286
chr9	115051600	115052600	1.9063738680258244
chr9	115051700	115052700	1.9475027041935995
chr9	115051800	115052800	1.2894765051691583
chr9	115051900	115052900	0.9192777456357718
chr9	115052000	115053000	1.2471147320346518
chr9	115052100	115053100	0.9418908886748144
chr9	115052200	115053200	0.9078195675764058
chr9	115052300	115053300	0.792789888549547
chr9	115052400	115053400	0.7787408139184051
chr9	115052500	115053500	0.5319302152755476
chr9	115052600	115053600	0.2363938073692558
chr9	115053300	115054300	1.2343913255883487
chr9	115053400	115054400	1.1041734073651035
chr9	115053500	115054500	0.7364511452571639
chr9	115053600	115054600	0.354496872185258
chr9	115053700	115054700	-0.3033390353565419
chr9	115053800	115054800	-0.30142908454569856
chr9	115053900	115054900	-0.3399867869535797
chr9	115054000	115055000	-0.5231403061192677
chr9	115055100	115056100	-0.07950536399973193
chr9	115055200	115056200	0.1349059315660258
chr9	115055300	115056300	-0.5885142862801338
chr9	115055400	115056400	0.044805342412109636
chr9	115055500	115056500	-0.4607488861514587
chr9	115055600	115056600	-0.9965527601516208
chr9	115055700	115056700	-0.9296115969711448
chr9	115055800	115056800	-0.3920667142216736
chr9	115055900	115056900	-0.3692025154274489
chr9	115056000	115057000	0.23644451635275957
chr9	115056100	115057100	0.8464256262982758
chr9	115056200	115057200	1.3003146286568494
chr9	115056300	115057300	2.340309550726236
chr9	115056400	115057400	2.284276255973708
chr9	115056500	115057500	1.9322859707879576
chr9	115056600	115057600	2.4840269369190207
chr9	115056700	115057700	2.488590047256745
chr9	115056800	115057800	2.2544230910239884
chr9	115056900	115057900	2.11586966483977
chr9	115057000	115058000	1.3581317028913829
chr9	115057100	115058100	1.5127139604119288
chr9	115057200	115058200	1.774704535737003
chr9	115057300	115058300	1.7591627890291883
chr9	115057400	115058400	1.67972783411465
chr9	115057500	115058500	2.3574390299822383
chr9	115057600	115058600	1.980428149290043
chr9	115057700	115058700	1.9009405283074432
chr9	115057800	115058800	1.8064514458099683
chr9	115057900	115058900	2.55024367156867
chr9	115058000	115059000	2.534334423743267
chr9	115058100	115059100	2.0315218194441584
chr9	115058200	115059200	1.6564193079889833
chr9	115058300	115059300	1.7588401409903522
chr9	115058400	115059400	1.2664679247397197
chr9	115058500	115059500	1.0207937812833898
chr9	115058600	115059600	1.2013121685979724
chr9	115058700	115059700	1.8012463891283252
chr9	115058800	115059800	1.27116885983626
chr9	115058900	115059900	1.3409319307501408
chr9	115059000	115060000	1.575273620682563
chr9	115059100	115060100	1.3478475208878111
chr9	115059200	115060200	1.3537336881967064
chr9	115059300	115060300	1.2168112744131214
chr9	115059400	115060400	1.545236671911884
chr9	115059500	115060500	2.1483430616888852
chr9	115059600	115060600	1.80486835680106
chr9	115059700	115060700	1.5589909455369595
chr9	115059800	115060800	2.0529386763736244
chr9	115059900	115060900	1.4980929183398408
chr9	115060000	115061000	1.162794971309054
chr9	115060100	115061100	1.1106292724000029
chr9	115060200	115061200	-0.09250825197091496
chr9	115060300	115061300	-0.12046760768238865
chr9	115060400	115061400	-0.14910064292854008
chr9	115060500	115061500	-0.8234445980989339
chr9	115060600	115061600	-0.7040627275552772
chr9	115060700	115061700	-1.2836455506221032
chr9	115060800	115061800	-1.5046047717179014
chr9	115060900	115061900	-2.0489969128297334
chr9	115061000	115062000	-1.7247430641000707
chr9	115061100	115062100	-1.1031870959580592
chr9	115061200	115062200	0.7412884457260975
chr9	115061300	115062300	0.6713328860083222
chr9	115061400	115062400	0.7026352930480311
chr9	115061500	115062500	1.0317325066118643
chr9	115061600	115062600	1.0744144831264744
chr9	115062000	115063000	2.118633383320001
chr9	115062100	115063100	2.3777249323379017
chr9	115062200	115063200	2.663549916381524
chr9	115062300	115063300	3.0804699291631565
chr9	115062400	115063400	3.112025845898845
chr9	115062500	115063500	3.4385485655985257
chr9	115062600	115063600	3.0716435714569923
chr9	115062700	115063700	2.305705916480308
chr9	115062800	115063800	2.0254485224246217
chr9	115062900	115063900	2.4538021073939507
chr9	115063000	115064000	2.3816828418166964
chr9	115063100	115064100	2.2763939104394884
chr9	115063200	115064200	1.4502741972632816
chr9	115063300	115064300	1.2114622704613822
chr9	115063400	115064400	0.9580127223191054
chr9	115063500	115064500	0.5940034778168823
chr9	115063600	115064600	0.8066708390869648
chr9	115063700	115064700	0.5074755353471114
chr9	115063800	115064800	0.9672454649946258
chr9	115063900	115064900	0.6265872182870387
chr9	115064000	115065000	0.4977947757823115
chr9	115064100	115065100	0.5503055286464
chr9	115064200	115065200	1.0648209275180385
chr9	115064300	115065300	0.8708751285782016
chr9	115064400	115065400	0.9306554079285556
chr9	115064500	115065500	1.0015731267310606
chr9	115064600	115065600	1.0413033459060341
chr9	115064700	115065700	1.3036643357551063
chr9	115064800	115065800	0.6843343403174207
chr9	115064900	115065900	0.7916653990236826
chr9	115065900	115066900	-0.17597708679433968
chr9	115066000	115067000	-0.6451555971382089
chr9	115066100	115067100	-1.1434661543398763
chr9	115066200	115067200	-1.2037655048175953
chr9	115066300	115067300	-1.738110952089225
chr9	115066400	115067400	-2.189597724475853
chr9	115066500	115067500	-1.9996171503332096
chr9	115066600	115067600	-1.3133281577633278
chr9	115066700	115067700	-1.7249211892881091
chr9	115066800	115067800	-1.6789175280679811
chr9	115066900	115067900	-2.2943512177065544
chr9	115067000	115068000	-1.6025757048072915
chr9	115067100	115068100	-0.8496851130520198
chr9	115067200	115068200	-0.5912138847026379
chr9	115067300	115068300	-0.5685136572924312
chr9	115067400	115068400	-0.3514082178257917
chr9	115067500	115068500	-0.06983629430332558
chr9	115067600	115068600	-0.6035700188821741
chr9	115067700	115068700	-0.016036229655743483
chr9	115067800	115068800	-0.10283683261028467
chr9	115067900	115068900	0.42362989054700384
chr9	115068000	115069000	0.4767887991061468
chr9	115068100	115069100	0.6207899524742987
chr9	115068200	115069200	0.6912310139813405
chr9	115068300	115069300	0.8633117409638357
chr9	115068400	115069400	1.1329076069196558
chr9	115068500	115069500	1.8578894953338687
chr9	115072400	115073400	1.4788912031669603
chr9	115072500	115073500	1.2011445576685462
chr9	115072600	115073600	1.4051390875266228
chr9	115072700	115073700	1.4270263266635723
chr9	115072800	115073800	1.850110551906828
chr9	115072900	115073900	1.833239261491565
chr9	115073000	115074000	1.9502756103704322
chr9	115073100	115074100	1.2752579642283228
chr9	115073200	115074200	1.3345940848979063
chr9	115073300	115074300	1.319958002488925
chr9	115073400	115074400	0.7443951966969182
chr9	115073500	115074500	1.2773083305655153
chr9	115073600	115074600	0.5431553297043871
chr9	115073700	115074700	0.9166268452196592
chr9	115073800	115074800	0.8067690446697777
chr9	115073900	115074900	1.11943302065397
chr9	115074000	115075000	0.8240934379195524
chr9	115074100	115075100	1.1934084808000758
chr9	115074200	115075200	1.0927870479992134
chr9	115074300	115075300	0.7050682287286354
chr9	115074400	115075400	0.606925245887535
chr9	115074500	115075500	-0.05799869668984325
chr9	115074600	115075600	0.34762905814584555
chr9	115074700	115075700	-0.30754053825990324
chr9	115074800	115075800	-0.7010211467175104
chr9	115074900	115075900	-0.8235796186551964
chr9	115075000	115076000	-0.8203145010130287
chr9	115075100	115076100	-0.4891521698848981
chr9	115075200	115076200	0.1089969839479768
chr9	115075300	115076300	-0.4941518485183613
chr9	115075400	115076400	-0.3399677581038999
chr9	115075500	115076500	0.3682670252447041
chr9	115075600	115076600	0.7216317997915339
chr9	115075700	115076700	0.4831919315303064
chr9	115075800	115076800	0.6669649991630734
chr9	115075900	115076900	0.4233519882953951
chr9	115076000	115077000	1.0461546573308174
chr9	115076100	115077100	1.1972279300372732
chr9	115076200	115077200	1.5205031811118193
chr9	115076300	115077300	1.813277500406127
chr9	115076400	115077400	1.954684212739617
chr9	115076500	115077500	1.4386033468034785
chr9	115076600	115077600	1.1601477616906142
chr9	115076700	115077700	1.4483622476689668
chr9	115076800	115077800	1.0972652875374254
chr9	115076900	115077900	0.9983321255336912
chr9	115077000	115078000	0.18278827217164237
chr9	115077100	115078100	-0.00031364740959479
chr9	115077200	115078200	0.32731077163481465
chr9	115077300	115078300	1.5443464743851163
chr9	115077400	115078400	0.9971528183009541
chr9	115077500	115078500	0.8849324808114002
chr9	115077600	115078600	0.75615547443827
chr9	115077700	115078700	1.003404603047318
chr9	115077800	115078800	0.6017577125435042
chr9	115077900	115078900	0.7566453432756559
chr9	115078000	115079000	0.9158894253458739
chr9	115078100	115079100	0.9261555128378184
chr9	115078200	115079200	0.3206875746472333
chr9	115078500	115079500	0.3136755589296456
chr9	115078600	115079600	-0.25801225693800145
chr9	115078700	115079700	-0.5089972666208407
chr9	115078800	115079800	-0.07775691546147792
chr9	115078900	115079900	-0.13039087910057698
chr9	115079000	115080000	0.1387674155759337
chr9	115079100	115080100	-0.5766918684350031
chr9	115079200	115080200	-0.779331954362042
chr9	115079700	115080700	-1.1292444054628752
chr9	115079800	115080800	-0.6968897948051629
chr9	115080100	115081100	0.019903830260912646
chr9	115080200	115081200	0.4142250847155597
chr9	115080300	115081300	0.11981595149444935
chr9	115080400	115081400	-0.05811037656320665
chr9	115080500	115081500	-0.04239091116425226
chr9	115080600	115081600	0.5059587113889089
chr9	115080700	115081700	0.3384356689422222
chr9	115080800	115081800	0.5176607129777795
chr9	115080900	115081900	0.6606696973536648
chr9	115081000	115082000	0.5424469310722017
chr9	115081100	115082100	0.4675809122462657
chr9	115081200	115082200	0.4584073574201323
chr9	115081300	115082300	0.5457981938883596
chr9	115081400	115082400	0.6040221285813827
chr9	115081500	115082500	0.6882397387619372
chr9	115081600	115082600	0.2601733725756701
chr9	115081700	115082700	0.6463792210970268
chr9	115081800	115082800	-0.10354623233102901
chr9	115081900	115082900	-0.3101790468285485
chr9	115082000	115083000	-0.34520918600679396
chr9	115082100	115083100	-0.5642199812235855
chr9	115082200	115083200	-0.9794856014354912
chr9	115082300	115083300	-0.8175793743481664
chr9	115082400	115083400	-0.008455791397654904
chr9	115082500	115083500	0.2184531627096636
chr9	115082600	115083600	0.15352585082614734
chr9	115083700	115084700	0.4525637889217088
chr9	115083800	115084800	0.9071212969380557
chr9	115083900	115084900	0.9410093131724092
chr9	115084000	115085000	1.0982836573749781
chr9	115084100	115085100	1.0796973175318547
chr9	115084200	115085200	1.3766279237809358
chr9	115084300	115085300	0.9422557501492892
chr9	115084400	115085400	-0.07281285814567534
chr9	115084500	115085500	-0.3435303150776956
chr9	115084600	115085600	-0.564432467706764
chr9	115084700	115085700	-0.27102059878609003
chr9	115084800	115085800	-0.934560694552626
chr9	115084900	115085900	-1.1804194364200804
chr9	115087700	115088700	1.0229145664430792
chr9	115087800	115088800	0.9149120026405744
chr9	115087900	115088900	1.1591890068921715
chr9	115088000	115089000	1.402033710552352
chr9	115088100	115089100	1.6453629307572613
chr9	115088200	115089200	1.473900999176616
chr9	115088300	115089300	1.7056379877673864
chr9	115088400	115089400	1.4394449002264365
chr9	115088500	115089500	1.2117414557891868
chr9	115088600	115089600	0.2604275188835229
chr9	115088700	115089700	0.027725190825880656
chr9	115088800	115089800	0.1113309587793775
chr9	115088900	115089900	-0.12578367442197064
chr9	115089000	115090000	-0.08387283224267891
chr9	115089100	115090100	-0.3142022075129042
chr9	115089200	115090200	-0.6557962802650671
chr9	115089300	115090300	-0.8248103730130442
chr9	115089400	115090400	-0.9208197217724646
chr9	115089500	115090500	-0.782955758045532
chr9	115089600	115090600	0.1352841269662257
chr9	115089700	115090700	0.8685489460080921
chr9	115089800	115090800	0.5325218369596497
chr9	115089900	115090900	0.8459257053093
chr9	115090000	115091000	1.3416900999077905
chr9	115090100	115091100	1.341907819997462
chr9	115090200	115091200	2.039143211078756
chr9	115090300	115091300	1.5728002882930907
chr9	115090400	115091400	1.5375693778284834
chr9	115090500	115091500	1.586238239634694
chr9	115090600	115091600	0.5955373806294559
chr9	115090700	115091700	-0.04551407071482549
chr9	115090800	115091800	-0.03435988174279425
chr9	115090900	115091900	-0.3665700367864744
chr9	115091000	115092000	-0.6419785964781382
chr9	115091100	115092100	-0.1989236263216468
chr9	115091200	115092200	-0.20422836153030247
chr9	115091300	115092300	0.08101470286532116
chr9	115091400	115092400	-0.04254560278141995
chr9	115091500	115092500	-0.32817347596344565
chr9	115091600	115092600	0.36678860014504977
chr9	115091700	115092700	1.4662627058608175
chr9	115091800	115092800	1.4678088420032709
chr9	115091900	115092900	1.3546721766854155
chr9	115092000	115093000	0.8472225832883729
chr9	115092100	115093100	0.5673787186600504
chr9	115092200	115093200	0.31767793136948874
chr9	115092300	115093300	0.7565450565799231
chr9	115092400	115093400	1.6349696081656633
chr9	115092500	115093500	2.0753797307711475
chr9	115092600	115093600	2.054932096626196
chr9	115093700	115094700	-0.030455488690916983
chr9	115093800	115094800	0.3825662108128473
chr9	115093900	115094900	1.175111002164256
chr9	115094100	115095100	1.4255909336803023
chr9	115095700	115096700	-1.2245098441605002
chr9	115095800	115096800	-1.3067262807081723
chr9	115095900	115096900	-0.8548805563803156
chr9	115096000	115097000	-0.6244374061010329
chr9	115096100	115097100	-0.8152462619720562
chr9	115096200	115097200	-1.1760096125327162
chr9	115096300	115097300	-0.8240235009429017
chr9	115096400	115097400	-0.3209624885910659
chr9	115096500	115097500	0.8522396547135918
chr9	115096600	115097600	0.8242841256192959
chr9	115096700	115097700	1.291294519605663
chr9	115096800	115097800	1.5563104868665187
chr9	115096900	115097900	1.5413202754433617
chr9	115097000	115098000	1.5493904641221776
chr9	115097100	115098100	1.7164886870540086
chr9	115097200	115098200	2.2263186899380876
chr9	115097300	115098300	2.2130650307213084
chr9	115097400	115098400	1.61977530990641
chr9	115097500	115098500	1.3974196919194095
chr9	115097600	115098600	1.5023883795251671
chr9	115097700	115098700	0.7722810677527796
chr9	115097800	115098800	-0.6035485381289056
chr9	115097900	115098900	-1.320427323196855
chr9	115099000	115100000	-0.21759390571302337
chr9	115099100	115100100	-0.3318698281103487
chr9	115099200	115100200	0.20966187865436176
chr9	115099300	115100300	0.5203667249143317
chr9	115099400	115100400	1.2938719883723435
chr9	115099500	115100500	1.0728567204873278
chr9	115099600	115100600	1.3895369241756912
chr9	115099700	115100700	1.794092926706211
chr9	115099800	115100800	2.1049568525528386
chr9	115099900	115100900	1.932474480502905
chr9	115100000	115101000	1.904992861484374
chr9	115100100	115101100	1.22049842575327
chr9	115100200	115101200	0.8269346913972324
chr9	115100300	115101300	0.3431697716308539
chr9	115100400	115101400	0.1336135756071227
chr9	115100500	115101500	0.481428557757136
chr9	115100600	115101600	0.4560867480470884
chr9	115100700	115101700	0.21960200691510293
chr9	115100800	115101800	-0.7227273911923343
chr9	115100900	115101900	-0.5808234564419422
chr9	115101000	115102000	-0.4405462518003541
chr9	115101100	115102100	0.41441449231638106
chr9	115101200	115102200	0.3034191346981812
chr9	115101300	115102300	0.3959101984746704
chr9	115101400	115102400	0.1242402512073108
chr9	115101500	115102500	-0.23413986782199586
chr9	115101600	115102600	-0.18443820445293432
chr9	115101700	115102700	-0.22786987046516397
chr9	115101800	115102800	0.6974745105918779
chr9	115101900	115102900	0.5450139865015609
chr9	115102700	115103700	1.1541412298137308
chr9	115102800	115103800	1.0708119677636243
chr9	115102900	115103900	1.5616479975198274
chr9	115103000	115104000	1.3939761025661521
chr9	115103100	115104100	1.320279052319153
chr9	115103200	115104200	1.9651337879916688
chr9	115103300	115104300	1.8187187921379155
chr9	115103400	115104400	1.5558956766601042
chr9	115103500	115104500	0.8423057987332718
chr9	115103600	115104600	-0.3632921823699417
chr9	115103700	115104700	-0.3105965617270391
chr9	115103800	115104800	0.014593732818929462
chr9	115103900	115104900	-0.08054365701125386
chr9	115104000	115105000	0.2233617172023985
chr9	115104100	115105100	-0.0939529640149172
chr9	115104200	115105200	-0.4772242677056727
chr9	115104300	115105300	-0.13450356995391227
chr9	115104400	115105400	0.6131901649829962
chr9	115104500	115105500	0.7910863200556587
chr9	115104600	115105600	1.4589467180590194
chr9	115104700	115105700	1.2873484623847569
chr9	115104800	115105800	0.9367606036926606
chr9	115104900	115105900	0.5262475085747331
chr9	115105000	115106000	0.6014238906258242
chr9	115105100	115106100	0.7593581375544581
chr9	115105200	115106200	1.144689712742209
chr9	115105300	115106300	1.279410663769105
chr9	115105400	115106400	0.8007898616598784
chr9	115105500	115106500	0.9616158935415208
chr9	115105600	115106600	0.7505288300497794
chr9	115105700	115106700	0.680055800314814
chr9	115105800	115106800	0.4682520029313199
chr9	115105900	115106900	0.9033693510263572
chr9	115106000	115107000	0.5134230247499316
chr9	115106100	115107100	0.554871528959485
chr9	115106200	115107200	0.3976898770472608
chr9	115106300	115107300	0.2963820802011096
chr9	115106400	115107400	-0.07351561668756848
chr9	115106500	115107500	-0.16080327357110175
chr9	115106600	115107600	-0.01733511578811411
chr9	115106700	115107700	0.22060763215189846
chr9	115106800	115107800	0.5989670597103559
chr9	115106900	115107900	0.16094192671529114
chr9	115107000	115108000	0.008697018883359383
chr9	115107100	115108100	0.29723552381444285
chr9	115107200	115108200	-0.9127453018661028
chr9	115107300	115108300	-1.3484360829043638
chr9	115107400	115108400	-1.4059054195726317
chr9	115107500	115108500	-1.2649970509395891
chr9	115107600	115108600	-1.4313360683850298
chr9	115107700	115108700	-1.3952937623260662
chr9	115107800	115108800	-1.7622555760650178
chr9	115107900	115108900	-1.9164531289361624
chr9	115108000	115109000	-1.181184532227093
chr9	115108100	115109100	-1.5083005356819543
chr9	115108200	115109200	-1.242562246674797
chr9	115108300	115109300	-1.4601248122966384
chr9	115108400	115109400	-1.3013921236878674
chr9	115108500	115109500	-1.0359347028000538
chr9	115108600	115109600	-0.6458932614672227
chr9	115108700	115109700	-0.9691174192667088
chr9	115108800	115109800	-1.0362529849447006
chr9	115108900	115109900	-0.8886271792716677
chr9	115109000	115110000	-1.4695252458527521
chr9	115109100	115110100	-1.6231213162451077
chr9	115109200	115110200	-1.4943690838300432
chr9	115109300	115110300	-1.0730739044556672
chr9	115109400	115110400	-0.5857489675312837
chr9	115109500	115110500	-0.9336882118291341
chr9	115109600	115110600	-1.184626558171323
chr9	115109700	115110700	-0.5284639865300216
chr9	115109800	115110800	-0.2027794461629716
chr9	115109900	115110900	0.1197404578281213
chr9	115110000	115111000	0.40260188997025925
chr9	115110300	115111300	0.6902810566291318
chr9	115111500	115112500	-0.8312665046784886
chr9	115111600	115112600	-0.966239567678509
chr9	115111700	115112700	-1.3079856614446426
chr9	115111800	115112800	-0.6786451495068212
chr9	115111900	115112900	-0.10051877436612716
chr9	115112000	115113000	-0.11993133268975298
chr9	115112100	115113100	-0.4118459586694778
chr9	115112200	115113200	-0.032883992170392264
chr9	115112300	115113300	0.6199772867853827
chr9	115112400	115113400	0.5711666085865812
chr9	115112500	115113500	0.549155549244332
chr9	115112600	115113600	1.4011203802100336
chr9	115112700	115113700	1.956171229681086
chr9	115112800	115113800	1.5640603927275898
chr9	115112900	115113900	1.4168521675779755
chr9	115113000	115114000	1.7011779166800887
chr9	115113100	115114100	1.679138202662435
chr9	115113200	115114200	1.7689388945271327
chr9	115113300	115114300	1.3399115215734652
chr9	115113400	115114400	1.3945033251995158
chr9	115113500	115114500	1.3294564691069903
chr9	115113600	115114600	0.5042230315913203
chr9	115113700	115114700	-0.692955122723949
chr9	115113800	115114800	-0.4012086520390957
chr9	115113900	115114900	-0.8048908550010289
chr9	115114000	115115000	-1.218236858203118
chr9	115114100	115115100	-1.3553282464169392
chr9	115114200	115115200	-1.4410467621157477
chr9	115114300	115115300	-1.1490062988420209
chr9	115114400	115115400	-0.617450086837813
chr9	115114500	115115500	-0.2470173119836541
chr9	115114600	115115600	-0.2940317147300384
chr9	115114700	115115700	1.2530956204406856
chr9	115114800	115115800	1.2638170619968263
chr9	115114900	115115900	1.564023216000779
chr9	115115000	115116000	1.4655489286990078
chr9	115115100	115116100	1.355609357207893
chr9	115115200	115116200	1.4030071097083658
chr9	115115300	115116300	1.287486026311039
chr9	115115400	115116400	0.7984918214865766
chr9	115115500	115116500	0.9539811324676748
chr9	115115600	115116600	1.5290717144546009
chr9	115115700	115116700	1.4866538853890694
chr9	115115800	115116800	1.555887062081036
chr9	115115900	115116900	2.0865254843226504
chr9	115116000	115117000	2.080277657277999
chr9	115116100	115117100	2.196984340360203
chr9	115116200	115117200	2.215129276207985
chr9	115116300	115117300	2.1409143053061346
chr9	115116400	115117400	1.4816730889560428
chr9	115116500	115117500	1.0536704285562648
chr9	115116600	115117600	1.3447240410586483
chr9	115116700	115117700	1.4030709914280484
chr9	115116800	115117800	0.8489368613059421
chr9	115116900	115117900	0.2725296082605485
chr9	115117000	115118000	-0.13098136658531948
chr9	115117100	115118100	-0.2333654970421677
chr9	115117200	115118200	-0.16119845836050856
chr9	115117300	115118300	0.08320760450120332
chr9	115117900	115118900	0.09130133736683474
chr9	115118000	115119000	0.7703198808875152
chr9	115118100	115119100	1.0123980270626467
chr9	115118200	115119200	0.8178505765966677
chr9	115118300	115119300	0.738496686064398
chr9	115118400	115119400	1.6758141779094924
chr9	115118500	115119500	2.0972981041168977
chr9	115118600	115119600	1.3750656935004533
chr9	115118700	115119700	1.381348471189607
chr9	115118800	115119800	0.8982340597042084
chr9	115118900	115119900	0.9735734178219166
chr9	115119000	115120000	1.3674253323851266
chr9	115119100	115120100	1.2058420318741006
chr9	115119200	115120200	0.9648107958260004
chr9	115119300	115120300	0.6181174428430403
chr9	115119400	115120400	0.26607367468728993
chr9	115119500	115120500	-0.5839861834282284
chr9	115119600	115120600	-0.0917729407946873
chr9	115119700	115120700	0.3964871285820937
chr9	115119800	115120800	0.36270930782346056
chr9	115119900	115120900	-0.06553905343495599
chr9	115120000	115121000	-0.7482453156101182
chr9	115120100	115121100	-0.9121171924178066
chr9	115120200	115121200	-0.3385849585776999
chr9	115120300	115121300	-0.10596339780308456
chr9	115120400	115121400	0.0035899526127287844
chr9	115120500	115121500	0.16789841702307462
chr9	115120600	115121600	0.2104886384016071
chr9	115120700	115121700	0.056484764570955436
chr9	115120800	115121800	-0.024241939625509933
chr9	115120900	115121900	0.7042283530848753
chr9	115121000	115122000	0.33440000070816656
chr9	115121100	115122100	0.5295103756817238
chr9	115121200	115122200	-0.025017926778893324
chr9	115121300	115122300	-0.6306748408446627
chr9	115121400	115122400	-1.2119581343717316
chr9	115121500	115122500	-1.2370496400719544
chr9	115121600	115122600	-1.5617910171048082
chr9	115121700	115122700	-1.761936195924546
chr9	115121800	115122800	-1.4805929989023066
chr9	115121900	115122900	-2.366328364073769
chr9	115122000	115123000	-2.037863832510435
chr9	115122100	115123100	-2.0744183481722493
chr9	115122200	115123200	-1.905326594586232
chr9	115122300	115123300	-0.9017967353476616
chr9	115122400	115123400	0.08842738482474358
chr9	115122500	115123500	-0.04943688234183487
chr9	115122600	115123600	0.25455114261367545
chr9	115122700	115123700	-0.4022777941753653
chr9	115122800	115123800	-1.0366144548534069
chr9	115122900	115123900	-0.5345116637789458
chr9	115123000	115124000	-0.305537586561308
chr9	115123100	115124100	-0.643204165540215
chr9	115123200	115124200	-1.0658900311808035
chr9	115123300	115124300	-2.139348366134453
chr9	115123400	115124400	-2.520203323105325
chr9	115123500	115124500	-1.6694484930054367
chr9	115123600	115124600	-1.925949658492469
chr9	115123700	115124700	-1.569375165070892
chr9	115123800	115124800	-1.2240360045599896
chr9	115123900	115124900	-1.79490265330287
chr9	115124000	115125000	-1.9777128643785034
chr9	115124100	115125100	-2.1923945856852565
chr9	115124200	115125200	-1.6558986642904046
chr9	115124300	115125300	-0.4236271196866213
chr9	115124400	115125400	-0.05382086115313765
chr9	115124500	115125500	-0.8110396984030679
chr9	115124600	115125600	-1.0796441551520712
chr9	115124700	115125700	-0.9054145870513416
chr9	115124800	115125800	-0.8060546790718839
chr9	115124900	115125900	-0.22892096607395865
chr9	115126000	115127000	1.299479770385311
chr9	115126100	115127100	1.553403255495195
chr9	115126200	115127200	1.8169286457402158
chr9	115126300	115127300	2.0296502370723157
chr9	115126400	115127400	2.2569037133461194
chr9	115126500	115127500	2.349396714832201
chr9	115126600	115127600	1.9952315314733708
chr9	115126700	115127700	1.7562259637280482
chr9	115126800	115127800	2.518710067261789
chr9	115126900	115127900	2.210404865600794
chr9	115127000	115128000	1.8498361479065735
chr9	115127100	115128100	1.874341967633864
chr9	115127200	115128200	1.2245787813541429
chr9	115127300	115128300	1.2805230759459496
chr9	115127400	115128400	0.7702148633457838
chr9	115127500	115128500	0.19459094460211648
chr9	115127600	115128600	0.2567031530981124
chr9	115127700	115128700	-0.24689068802162725
chr9	115127800	115128800	-1.069435763055684
chr9	115127900	115128900	-0.8018669270980054
chr9	115128000	115129000	-0.7473628425884148
chr9	115128100	115129100	-1.3016250278137524
chr9	115128200	115129200	-0.4795102115608115
chr9	115128300	115129300	-0.13694993226299465
chr9	115128400	115129400	-0.10555184265360253
chr9	115128500	115129500	-0.03475861616751442
chr9	115128600	115129600	-0.18234786195751893
chr9	115128700	115129700	0.3227365537157392
chr9	115128800	115129800	0.453553409007102
chr9	115128900	115129900	0.005745557561111453
chr9	115129000	115130000	-0.012288811353823065
chr9	115129100	115130100	0.2482922074404033
chr9	115129200	115130200	-0.488011481075762
chr9	115129300	115130300	-0.8274624909353647
chr9	115129400	115130400	-0.2463285882777943
chr9	115129500	115130500	-0.4630514143316258
chr9	115129600	115130600	-0.1822765992256749
chr9	115129700	115130700	-0.061687830938150875
chr9	115129800	115130800	-0.459801272216995
chr9	115129900	115130900	-0.1876938760092597
chr9	115130000	115131000	0.3482053187596539
chr9	115130100	115131100	0.7008051021851907
chr9	115130200	115131200	1.1571144723633393
chr9	115130300	115131300	0.7649744934791981
chr9	115130400	115131400	0.5727726606493688
chr9	115130500	115131500	0.9765910278618292
chr9	115130600	115131600	0.8177526748882822
chr9	115130700	115131700	0.6159669123700849
chr9	115130800	115131800	0.9635319475919116
chr9	115130900	115131900	0.7435996610664406
chr9	115131000	115132000	0.49894612332129695
chr9	115131100	115132100	0.01964712291780993
chr9	115131200	115132200	-0.7426450887893336
chr9	115131300	115132300	-0.4075293481216072
chr9	115131400	115132400	-0.8053548821382646
chr9	115131500	115132500	-0.8542638152576114
chr9	115131600	115132600	-0.5719538142230813
chr9	115131700	115132700	-1.044488744527672
chr9	115131800	115132800	-0.4068571616101689
chr9	115131900	115132900	0.6428095198759661
chr9	115132000	115133000	0.613158184062013
chr9	115132100	115133100	0.9499460855322764
chr9	115132200	115133200	1.2491239479107734
chr9	115132300	115133300	1.8616919758758992
chr9	115132400	115133400	2.144897787572532
chr9	115132500	115133500	2.174109533835078
chr9	115132600	115133600	1.7824097507252374
chr9	115132700	115133700	1.6457778505915128
chr9	115132800	115133800	1.1958981565388822
chr9	115132900	115133900	0.4122773792059541
chr9	115133000	115134000	0.5470933453810082
chr9	115133100	115134100	0.374548252396974
chr9	115133200	115134200	0.4961596052251255
chr9	115133300	115134300	-0.2264557462785558
chr9	115133800	115134800	-0.35249493831682355
chr9	115133900	115134900	-0.8413485679008522
chr9	115134000	115135000	-0.4848330119050313
chr9	115134100	115135100	-0.5158930849348116
chr9	115134200	115135200	-0.9386768066334722
chr9	115134300	115135300	-0.4735400828254001
chr9	115134400	115135400	-1.0663834572625766
chr9	115134500	115135500	-0.7736815721965018
chr9	115134600	115135600	-0.9389798531101138
chr9	115134700	115135700	-0.8916585182196229
chr9	115134800	115135800	-1.4371311578368118
chr9	115134900	115135900	-1.0993074443020665
chr9	115135000	115136000	-1.1658217355870404
chr9	115135100	115136100	-1.0520412872114246
chr9	115135200	115136200	-0.6075831816110938
chr9	115135300	115136300	-1.3325293276506949
chr9	115135400	115136400	-0.3073731117464306
chr9	115135500	115136500	-1.5489694551070567
chr9	115135600	115136600	-1.6319578243332675
chr9	115135700	115136700	-2.252490064431913
chr9	115135800	115136800	-1.6753256179088711
chr9	115135900	115136900	-1.091371753291023
chr9	115136000	115137000	-0.9146340459523298
chr9	115136100	115137100	-0.7005862127003759
chr9	115136200	115137200	-0.5959858240777898
chr9	115136300	115137300	-0.7863700874641519
chr9	115136400	115137400	-1.057604734566866
chr9	115136500	115137500	-0.20078282185481933
chr9	115136600	115137600	0.1539453675475779
chr9	115136700	115137700	1.3714328350222496
chr9	115136800	115137800	1.5714605425968855
chr9	115136900	115137900	1.096073242743926
chr9	115137000	115138000	0.8001195651252155
chr9	115137100	115138100	0.5940924990070674
chr9	115137200	115138200	0.3292498159343786
chr9	115137300	115138300	0.1661524256561458
chr9	115137400	115138400	0.4952456041527874
chr9	115137500	115138500	0.5380578884947569
chr9	115137600	115138600	0.8305344621184034
chr9	115137700	115138700	0.5362315337124818
chr9	115137800	115138800	0.1409135161596155
chr9	115137900	115138900	0.5847285576460688
chr9	115138000	115139000	0.9349685301014797
chr9	115138100	115139100	0.8342995558083461
chr9	115138200	115139200	0.9708156736685799
chr9	115138300	115139300	1.5550851086213044
chr9	115138400	115139400	1.4689334579937223
chr9	115138500	115139500	1.1777400483513043
chr9	115138600	115139600	1.0384632997721135
chr9	115138700	115139700	0.06641379151494284
chr9	115138800	115139800	0.6794115765536861
chr9	115138900	115139900	0.3368319567754559
chr9	115139000	115140000	0.4346236204751494
chr9	115139100	115140100	0.5993992159426231
chr9	115139200	115140200	0.6963333795716341
chr9	115139300	115140300	0.997295332131106
chr9	115139400	115140400	1.1015769071181354
chr9	115139500	115140500	1.2858107155422749
chr9	115139600	115140600	1.0934749033598954
chr9	115139700	115140700	1.960339777737801
chr9	115139800	115140800	0.7581066398610394
chr9	115139900	115140900	0.6057785520897798
chr9	115140000	115141000	0.23305136783212396
chr9	115140100	115141100	0.1776501413660628
chr9	115140200	115141200	0.11514754196019045
chr9	115140300	115141300	-0.6152341873568193
chr9	115140400	115141400	-0.8973976824387223
chr9	115140500	115141500	-1.284535411776078
chr9	115140600	115141600	-0.998470436518388
chr9	115140700	115141700	-1.879378603165801
chr9	115140800	115141800	-1.7819458499345917
chr9	115140900	115141900	-2.0774574564560173
chr9	115141000	115142000	-0.947816722636645
chr9	115141100	115142100	-1.1868973528621334
chr9	115141200	115142200	-0.7019384584075679
chr9	115141300	115142300	-0.8322584800122447
chr9	115141400	115142400	-0.6927240920122479
chr9	115141500	115142500	-1.0360975107734538
chr9	115141600	115142600	-0.9685227273284186
chr9	115141700	115142700	-0.9061230511043236
chr9	115141800	115142800	-0.4140726163168752
chr9	115141900	115142900	-0.31018330844289804
chr9	115142000	115143000	-0.4367515666103824
chr9	115142100	115143100	-0.0013057231792990927
chr9	115142200	115143200	-0.2330761390183994
chr9	115142300	115143300	0.054631225340149074
chr9	115142400	115143400	-0.09990163959369454
chr9	115142500	115143500	0.5340116166795089
chr9	115142600	115143600	0.9672852126651604
chr9	115142700	115143700	1.1569749566210883
chr9	115142800	115143800	0.5884310418770871
chr9	115142900	115143900	1.047749103160605
chr9	115144600	115145600	0.2419624083752465
chr9	115144700	115145700	-0.3067119087552497
chr9	115144800	115145800	-0.22066389454913396
chr9	115144900	115145900	-0.3825607908956453
chr9	115145000	115146000	-0.8723319677781097
chr9	115145100	115146100	-0.625790703525811
chr9	115145200	115146200	0.4564636540755592
chr9	115145300	115146300	0.7170995953227569
chr9	115145400	115146400	1.3686995118930232
chr9	115145500	115146500	0.8062771056925276
chr9	115145600	115146600	0.7677238676955487
chr9	115145700	115146700	1.7285344825795672
chr9	115145800	115146800	2.2923592675602547
chr9	115145900	115146900	2.065042547735545
chr9	115146000	115147000	2.428331338426662
chr9	115146100	115147100	2.6606161875154952
chr9	115146200	115147200	2.018947491389953
chr9	115146300	115147300	1.979962060026501
chr9	115146400	115147400	1.1043573644220006
chr9	115146500	115147500	0.7458621956958026
chr9	115146600	115147600	0.729005613616236
chr9	115146700	115147700	0.4140776670021136
chr9	115146800	115147800	0.2631195048473181
chr9	115146900	115147900	0.6830841818652852
chr9	115147000	115148000	0.7047884740831182
chr9	115147100	115148100	-0.3632813940142847
chr9	115147200	115148200	-0.23283660408021065
chr9	115147300	115148300	-0.2626874942274518
chr9	115147400	115148400	0.3275194120492282
chr9	115147500	115148500	0.9285035403446028
chr9	115147600	115148600	0.8216256468587017
chr9	115147700	115148700	0.6207944425379069
chr9	115147800	115148800	0.020771147486122125
chr9	115147900	115148900	-0.07939751155530826
chr9	115148000	115149000	-0.6645181627030253
chr9	115148100	115149100	-0.2401544263208092
chr9	115148200	115149200	-0.5191185439560061
chr9	115148300	115149300	-0.4689887869509116
chr9	115148400	115149400	-0.3304389177187362
chr9	115148500	115149500	-0.7782008134065911
chr9	115148600	115149600	-0.5538781125634678
chr9	115148700	115149700	-0.300413769732758
chr9	115148800	115149800	0.02645599738661449
chr9	115148900	115149900	0.22423397496489456
chr9	115149000	115150000	0.8138288502549215
chr9	115149100	115150100	1.3332467835649982
chr9	115149200	115150200	1.5547107938736868
chr9	115149300	115150300	1.740199485118925
chr9	115149400	115150400	1.4594102271856602
chr9	115149500	115150500	1.1992718630459591
chr9	115149600	115150600	1.493314381923604
chr9	115149700	115150700	1.1926456502238931
chr9	115149800	115150800	1.0012650897837183
chr9	115149900	115150900	0.7928827595620425
chr9	115150000	115151000	0.7597299097229184
chr9	115150100	115151100	0.5598686725772449
chr9	115150200	115151200	0.6614590837025013
chr9	115151000	115152000	-0.08696908966895059
chr9	115151100	115152100	-0.23511540902443856
chr9	115151200	115152200	-0.278680124730272
chr9	115151300	115152300	-0.03659372326870085
chr9	115151400	115152400	-0.3312482992264628
chr9	115151500	115152500	-0.02771020712058404
chr9	115151600	115152600	0.1907453173982028
chr9	115151700	115152700	0.9700890067191292
chr9	115152800	115153800	-0.6314899748807259
chr9	115152900	115153900	-1.3836704879729649
chr9	115153000	115154000	-0.9777437014410423
chr9	115153100	115154100	-1.536706116711918
chr9	115153200	115154200	-1.6226984265362687
chr9	115153300	115154300	-1.1994948773166203
chr9	115153400	115154400	-0.8068654417872895
chr9	115153500	115154500	-0.467259403374521
chr9	115153600	115154600	-0.7406516771297494
chr9	115153700	115154700	-0.1122316565541972
chr9	115153800	115154800	0.05532939206231712
chr9	115153900	115154900	1.0468543340375216
chr9	115154000	115155000	1.0794863817007612
chr9	115154100	115155100	1.9967897164517776
chr9	115154200	115155200	2.38930553675744
chr9	115154300	115155300	2.5151873289353883
chr9	115154400	115155400	2.8755438211261417
chr9	115154500	115155500	2.7782125499912755
chr9	115154600	115155600	3.0837128377773797
chr9	115154700	115155700	2.662476314541045
chr9	115154800	115155800	2.349379338802353
chr9	115154900	115155900	1.900321131813785
chr9	115155000	115156000	1.6003740394272135
chr9	115155100	115156100	1.0840652516536866
chr9	115156100	115157100	-0.4766425367606522
chr9	115156200	115157200	-0.4706966200765195
chr9	115156300	115157300	-0.4172209245186041
chr9	115156400	115157400	-0.4638343992108862
chr9	115156500	115157500	-0.5979375723689336
chr9	115156600	115157600	-0.7575649269746721
chr9	115156700	115157700	0.13922399372925173
chr9	115156800	115157800	0.044348335191470266
chr9	115156900	115157900	0.6658963572397837
chr9	115157000	115158000	0.6144155098337081
chr9	115157100	115158100	0.31018071648955137
chr9	115157200	115158200	0.4626142943697034
chr9	115157300	115158300	0.4193839121514837
chr9	115157400	115158400	-0.07836159819014173
chr9	115157500	115158500	-0.11462423871514672
chr9	115157600	115158600	0.14045328183603886
chr9	115157700	115158700	0.08850359863777951
chr9	115157800	115158800	0.1189639578487096
chr9	115157900	115158900	0.021260840814146347
chr9	115158000	115159000	0.3904317838211411
chr9	115158100	115159100	0.596839867037121
chr9	115158200	115159200	0.7706014713213339
chr9	115158300	115159300	1.1055559892237892
chr9	115158400	115159400	1.1996543139271498
chr9	115158500	115159500	1.4172437626405119
chr9	115158600	115159600	1.5171527883880809
chr9	115158700	115159700	1.6913514442964004
chr9	115158800	115159800	1.6586119903023684
chr9	115158900	115159900	1.1178080234839958
chr9	115159000	115160000	-0.2801802814775023
chr9	115159100	115160100	0.01055840345182426
chr9	115159200	115160200	-0.19254667390109084
chr9	115159300	115160300	-0.5833787806303885
chr9	115159400	115160400	-0.6148010054850844
chr9	115159500	115160500	-0.6913683277924768
chr9	115159600	115160600	-0.5959013183069006
chr9	115159700	115160700	-1.385057211753507
chr9	115159800	115160800	-1.7548587784591252
```
