## Supplemental Datasets for "A genome-wide mutational constraint map quantified from variation in 76,156 human genomes": Supplementary_Data_3.bed (part 853 of 859)

```
chr9	115159900	115160900	-1.6650653523077596
chr9	115160000	115161000	-1.0259832914376172
chr9	115160100	115161100	-0.9353677567560112
chr9	115160200	115161200	-0.9871997992187668
chr9	115160300	115161300	-0.6534277242469246
chr9	115160400	115161400	-0.3594819607449511
chr9	115160500	115161500	-0.32749947082012826
chr9	115160600	115161600	-0.4377738444495893
chr9	115160700	115161700	0.5143681496758861
chr9	115160800	115161800	0.3998238238463248
chr9	115160900	115161900	0.7674080978683857
chr9	115161000	115162000	1.3958640062605532
chr9	115162100	115163100	-1.0792439852493123
chr9	115162200	115163200	-1.254552940756095
chr9	115162300	115163300	-1.350655634173694
chr9	115162400	115163400	-1.6113651481188214
chr9	115162500	115163500	-1.737223009704418
chr9	115162600	115163600	-1.3753264119380841
chr9	115162700	115163700	-1.260546173948957
chr9	115162800	115163800	-1.163910647919573
chr9	115162900	115163900	-1.6557399913294921
chr9	115163000	115164000	-1.3894669818302336
chr9	115163100	115164100	-0.4746002310988764
chr9	115163200	115164200	-0.20370518495172893
chr9	115164100	115165100	0.7544937043496469
chr9	115164200	115165200	0.8981287774322219
chr9	115164300	115165300	1.4127397855097006
chr9	115164400	115165400	1.286721940561346
chr9	115164500	115165500	0.9410782311131182
chr9	115164600	115165600	1.3770691142256344
chr9	115164700	115165700	1.1933864964566707
chr9	115165800	115166800	-1.3872713661771088
chr9	115165900	115166900	-1.56609217201556
chr9	115166000	115167000	-1.3074303207024325
chr9	115166100	115167100	-1.1393414914137885
chr9	115166200	115167200	-0.7212745805414824
chr9	115166300	115167300	-0.1639313681911876
chr9	115166400	115167400	0.1936666743939612
chr9	115166500	115167500	0.3966430385288992
chr9	115166600	115167600	0.4858607631469611
chr9	115166700	115167700	0.4823201329654671
chr9	115167700	115168700	-0.4053180811511623
chr9	115167800	115168800	-0.6061120019798879
chr9	115167900	115168900	-1.0388176216698373
chr9	115168000	115169000	-0.3434997390947357
chr9	115168100	115169100	0.22461150421231552
chr9	115168200	115169200	0.5909489326826486
chr9	115168300	115169300	0.5050535655674125
chr9	115168400	115169400	0.493901980946289
chr9	115168500	115169500	-0.18431448529916653
chr9	115168600	115169600	0.3231222312581269
chr9	115168700	115169700	0.9165267106406132
chr9	115168800	115169800	1.1667509802356415
chr9	115168900	115169900	0.9827240270846728
chr9	115169000	115170000	1.2616287725265836
chr9	115169100	115170100	1.7152756294131974
chr9	115169200	115170200	1.7221547692594856
chr9	115169300	115170300	1.5718358764603857
chr9	115170400	115171400	0.5557554104922301
chr9	115170500	115171500	0.317018622310907
chr9	115170600	115171600	0.5190287134559933
chr9	115170700	115171700	1.0137232697448706
chr9	115170800	115171800	0.863688798631623
chr9	115170900	115171900	0.6036173496414516
chr9	115171000	115172000	0.45436122661143713
chr9	115171100	115172100	1.1406363010414975
chr9	115171200	115172200	0.8657730161776018
chr9	115171300	115172300	0.40254067394686427
chr9	115171400	115172400	0.8794503241122709
chr9	115171500	115172500	1.0251019329721571
chr9	115171600	115172600	0.9939145786974748
chr9	115171700	115172700	0.6895856871373197
chr9	115171800	115172800	1.122083054086383
chr9	115171900	115172900	0.9484818880595222
chr9	115172000	115173000	0.7036676849936083
chr9	115172100	115173100	-0.48035851202880797
chr9	115172200	115173200	-0.3059560209905306
chr9	115172300	115173300	-0.3112487197920734
chr9	115172400	115173400	0.024554895633413745
chr9	115172500	115173500	-0.8177373385969872
chr9	115172600	115173600	-0.993750286166922
chr9	115172700	115173700	-1.1969055687537649
chr9	115172800	115173800	-1.8940436426932896
chr9	115172900	115173900	-2.2616534730980566
chr9	115173000	115174000	-2.1071409224245943
chr9	115173100	115174100	-1.4845218018329245
chr9	115173200	115174200	-1.3004037371660726
chr9	115173300	115174300	-0.9964877293347556
chr9	115173400	115174400	-1.8745561185957955
chr9	115173500	115174500	-0.7936315660304398
chr9	115173600	115174600	-0.4449349732410509
chr9	115173700	115174700	-0.871642460616568
chr9	115173800	115174800	-0.37713291829917583
chr9	115173900	115174900	-0.8897776444232759
chr9	115174000	115175000	-1.1086110283864106
chr9	115174100	115175100	-1.0359178933205602
chr9	115174200	115175200	-1.185174280429191
chr9	115174300	115175300	-1.267678792475441
chr9	115174400	115175400	-0.7278642303209611
chr9	115174500	115175500	-0.3767565220759659
chr9	115174600	115175600	-0.8261031695238439
chr9	115174700	115175700	-0.07367764305140348
chr9	115174800	115175800	-0.5003192207260639
chr9	115174900	115175900	-0.2054327109885156
chr9	115175000	115176000	0.826178116236792
chr9	115175100	115176100	0.4213086382020293
chr9	115175200	115176200	-0.2268402679467645
chr9	115175300	115176300	-0.5096043752586978
chr9	115175400	115176400	-1.2058921538439764
chr9	115175500	115176500	-3.069872513416087
chr9	115175600	115176600	-2.877244636296822
chr9	115175700	115176700	-3.753147340631773
chr9	115175800	115176800	-4.00918797624413
chr9	115175900	115176900	-3.787029044127261
chr9	115176000	115177000	-5.046693440717668
chr9	115176100	115177100	-5.1593070195079145
chr9	115177500	115178500	0.09703754963292599
chr9	115177600	115178600	0.4740357464875296
chr9	115177700	115178700	1.3280531220586784
chr9	115177800	115178800	0.6631640602306292
chr9	115177900	115178900	-0.5243916726041945
chr9	115178000	115179000	-0.09026378064326901
chr9	115178100	115179100	0.3438643378982139
chr9	115178200	115179200	0.17768028631980226
chr9	115178300	115179300	-0.3295724991387425
chr9	115178400	115179400	-0.6205623208868971
chr9	115178500	115179500	-0.5268262631471647
chr9	115178600	115179600	-0.6831566345784338
chr9	115178700	115179700	-0.7142896065794686
chr9	115178800	115179800	-0.526501788189343
chr9	115178900	115179900	0.10322810668909532
chr9	115179000	115180000	-0.20664828129005405
chr9	115179100	115180100	-0.4712329803026598
chr9	115179200	115180200	-0.4819319402305885
chr9	115179300	115180300	-0.10489347612305107
chr9	115179400	115180400	0.4126840060069588
chr9	115179500	115180500	0.3413327416710917
chr9	115179600	115180600	0.52842206964156
chr9	115179700	115180700	0.3382239523828331
chr9	115179800	115180800	0.24348730418754586
chr9	115179900	115180900	-0.04663595642635696
chr9	115180000	115181000	0.15653672540126673
chr9	115180100	115181100	0.4305936595212175
chr9	115180200	115181200	0.5744150580186625
chr9	115180300	115181300	0.6483285361401359
chr9	115180400	115181400	0.7890654481401582
chr9	115180500	115181500	0.7844981362096535
chr9	115180600	115181600	0.6921793813262601
chr9	115180700	115181700	0.913646422485208
chr9	115180800	115181800	0.711953691034818
chr9	115180900	115181900	0.8870672528382625
chr9	115181000	115182000	0.807108972498391
chr9	115182000	115183000	0.6418279744401251
chr9	115182100	115183100	0.21256270802106197
chr9	115182200	115183200	0.37106668189785785
chr9	115182300	115183300	-0.5487475295369336
chr9	115182400	115183400	-0.7670235215799164
chr9	115182500	115183500	-0.5397215630959967
chr9	115182600	115183600	-0.6342636704544681
chr9	115182700	115183700	-0.8976907013092099
chr9	115182800	115183800	-1.2499344140320856
chr9	115182900	115183900	-0.7644551980105664
chr9	115183000	115184000	-1.181320072639238
chr9	115183100	115184100	-0.9858032103145316
chr9	115183200	115184200	-1.2697855649544771
chr9	115183300	115184300	-1.0388868381614875
chr9	115183400	115184400	-1.178246347860877
chr9	115183500	115184500	-1.098287848741259
chr9	115183600	115184600	-1.4355093445392175
chr9	115183700	115184700	-1.6011881572295306
chr9	115183800	115184800	-2.08670662151829
chr9	115183900	115184900	-2.0410401760484014
chr9	115184000	115185000	-1.1657924981407255
chr9	115184100	115185100	-1.1391322427452868
chr9	115184200	115185200	-1.287519043981774
chr9	115184300	115185300	-1.3856733468478215
chr9	115184400	115185400	-1.1407323690031743
chr9	115184500	115185500	-1.5529399307921938
chr9	115184600	115185600	-0.9507411607902893
chr9	115186400	115187400	-1.86419178652154
chr9	115186500	115187500	-0.5333890141141925
chr9	115186600	115187600	-0.4443432796261345
chr9	115186700	115187700	-0.5943812009754611
chr9	115186800	115187800	-0.5076345185213501
chr9	115186900	115187900	-0.7197242366268621
chr9	115187000	115188000	-0.9273723425605795
chr9	115187100	115188100	-1.0399583382137478
chr9	115188400	115189400	0.9311016155650308
chr9	115188500	115189500	0.901282169026522
chr9	115188600	115189600	1.0649875440421817
chr9	115188700	115189700	0.7140230989657297
chr9	115188800	115189800	0.5689795055641147
chr9	115188900	115189900	0.6077492579560133
chr9	115189000	115190000	0.5679812877806141
chr9	115189100	115190100	0.2663311046246429
chr9	115190600	115191600	1.11604459942167
chr9	115190700	115191700	1.1378750733512366
chr9	115190800	115191800	1.1788952516437252
chr9	115190900	115191900	1.6677733843451965
chr9	115191000	115192000	1.6920972471533964
chr9	115191100	115192100	1.371715683052931
chr9	115191200	115192200	1.736693112597477
chr9	115191300	115192300	2.492569634357084
chr9	115191400	115192400	2.5166931906517385
chr9	115191500	115192500	2.6334850086091333
chr9	115191600	115192600	2.8791665217865403
chr9	115191700	115192700	2.893198855022844
chr9	115191800	115192800	2.9078436515403445
chr9	115191900	115192900	3.020411655029157
chr9	115192000	115193000	2.209250497213376
chr9	115192100	115193100	2.1823034758376427
chr9	115192200	115193200	2.0097357824067985
chr9	115192300	115193300	0.9700658368924556
chr9	115192400	115193400	0.7671627377481691
chr9	115192500	115193500	0.5874925422010963
chr9	115192600	115193600	0.10168660286386737
chr9	115192700	115193700	0.21856621445276664
chr9	115192800	115193800	0.29967421043832243
chr9	115192900	115193900	0.7372386480548669
chr9	115193000	115194000	1.2323592421103164
chr9	115193100	115194100	0.9518103980146062
chr9	115193200	115194200	0.9456836816307288
chr9	115193300	115194300	1.4145317385490237
chr9	115193400	115194400	1.6314040451550311
chr9	115193500	115194500	1.3527468923786028
chr9	115193600	115194600	1.4159157182415156
chr9	115193700	115194700	1.64697673076582
chr9	115193800	115194800	1.7109717591395055
chr9	115193900	115194900	1.1908509937036926
chr9	115194000	115195000	1.0056219342202493
chr9	115194100	115195100	1.055324103950427
chr9	115194200	115195200	0.7677060403792271
chr9	115194300	115195300	0.35623291729452594
chr9	115195400	115196400	0.5509854607099813
chr9	115195500	115196500	0.852417667338442
chr9	115195600	115196600	1.426826700117928
chr9	115195700	115196700	1.5498401516851066
chr9	115195800	115196800	1.4503678590305955
chr9	115195900	115196900	2.069416580946754
chr9	115196000	115197000	1.9377172020381512
chr9	115196100	115197100	2.0587614868388906
chr9	115196200	115197200	2.270965175615203
chr9	115196300	115197300	2.3025200305592204
chr9	115196400	115197400	2.4247792039655938
chr9	115196500	115197500	2.4940453904009963
chr9	115196600	115197600	2.4739258991776345
chr9	115196700	115197700	2.424755023555019
chr9	115196800	115197800	2.38736652808481
chr9	115196900	115197900	2.334245028080646
chr9	115197000	115198000	2.266184933983835
chr9	115197100	115198100	2.2044392059725424
chr9	115197200	115198200	1.5749416009650443
chr9	115197300	115198300	1.6631592696937558
chr9	115197400	115198400	1.9431472161722443
chr9	115197500	115198500	1.770531286161749
chr9	115197600	115198600	1.4388057968201795
chr9	115197700	115198700	1.2183702038242896
chr9	115197800	115198800	1.6242617534828991
chr9	115197900	115198900	0.8330784321050952
chr9	115198000	115199000	0.69477901440135
chr9	115198100	115199100	-0.13153495000659818
chr9	115198200	115199200	-0.7228604136582385
chr9	115198300	115199300	-0.17460351421944392
chr9	115198400	115199400	-0.5263915029777858
chr9	115198500	115199500	-0.3874240270815627
chr9	115198600	115199600	-0.06040849286599894
chr9	115198700	115199700	0.36325308609975504
chr9	115198800	115199800	0.31153145877564004
chr9	115198900	115199900	0.20153635126506225
chr9	115199000	115200000	0.760878951295511
chr9	115199100	115200100	1.1336694513071952
chr9	115199200	115200200	1.932743292921269
chr9	115199300	115200300	1.1742584397187141
chr9	115199400	115200400	1.3915821171627172
chr9	115199500	115200500	1.3021895013142324
chr9	115199600	115200600	0.7475086288129053
chr9	115199700	115200700	0.2059630438607024
chr9	115199800	115200800	0.09934625220263137
chr9	115199900	115200900	-0.15706374796444822
chr9	115200000	115201000	-0.40379563105761046
chr9	115200100	115201100	-0.14779695116913225
chr9	115200200	115201200	-0.7326780497930211
chr9	115200300	115201300	-0.7647809656964819
chr9	115200400	115201400	-1.026327621600557
chr9	115200500	115201500	-1.1391903694643208
chr9	115200600	115201600	-1.1994711392971753
chr9	115200700	115201700	-0.8979448299136855
chr9	115200800	115201800	-1.7200533178606108
chr9	115200900	115201900	-1.2252113665269366
chr9	115201000	115202000	-1.2139400119503072
chr9	115201100	115202100	-1.420802881220093
chr9	115201200	115202200	-1.163144456396875
chr9	115201300	115202300	-1.1756847845580585
chr9	115201400	115202400	-1.8012435405756069
chr9	115201500	115202500	-1.806155480194953
chr9	115201600	115202600	-1.6073034623451103
chr9	115201700	115202700	-1.8405078732398965
chr9	115201800	115202800	-1.31592527858955
chr9	115201900	115202900	-1.2047443965733462
chr9	115202000	115203000	-1.6207099376682468
chr9	115202100	115203100	-1.6227231910030957
chr9	115202200	115203200	-1.8730164134673533
chr9	115202300	115203300	-1.2435111473879057
chr9	115202400	115203400	0.011571870210687896
chr9	115202500	115203500	-0.7642237900010337
chr9	115202600	115203600	-0.9405735285538488
chr9	115202700	115203700	-1.2730545668767996
chr9	115202800	115203800	-1.695846788599441
chr9	115202900	115203900	-1.8329593560305983
chr9	115203000	115204000	-1.8699599251734944
chr9	115203100	115204100	-2.1057173300206338
chr9	115203200	115204200	-1.9610447095922725
chr9	115203300	115204300	-2.376105409161136
chr9	115203400	115204400	-3.112477948174518
chr9	115203500	115204500	-2.195510751901104
chr9	115203600	115204600	-2.0555787555619363
chr9	115203700	115204700	-1.0764992535206517
chr9	115203800	115204800	-0.4877621513340155
chr9	115203900	115204900	-0.5930449062597347
chr9	115204000	115205000	-0.4848847603013031
chr9	115204100	115205100	-0.2290947025224662
chr9	115204200	115205200	0.2237679433405158
chr9	115204300	115205300	0.4211774187098327
chr9	115204400	115205400	0.5903197203492458
chr9	115204500	115205500	0.4704417746659671
chr9	115204600	115205600	0.5654546565161934
chr9	115204700	115205700	0.06831137046668809
chr9	115204800	115205800	-0.03719862728055846
chr9	115204900	115205900	0.4365269645282975
chr9	115205000	115206000	0.8309781180401276
chr9	115205100	115206100	1.1527348417768006
chr9	115205200	115206200	0.3271842309842129
chr9	115205300	115206300	0.19463533624361568
chr9	115205400	115206400	0.4914626241083349
chr9	115205500	115206500	0.3620536934580771
chr9	115205600	115206600	0.09903934488787487
chr9	115205700	115206700	0.021224887231552702
chr9	115205800	115206800	0.757654483199716
chr9	115205900	115206900	0.7212810166262676
chr9	115206000	115207000	0.28998483051749047
chr9	115206100	115207100	0.4408548485436079
chr9	115206200	115207200	0.8300055041302765
chr9	115206300	115207300	0.7573364858479895
chr9	115206400	115207400	0.7840692389617826
chr9	115206500	115207500	0.8251967615408149
chr9	115206600	115207600	0.8718603377731268
chr9	115206700	115207700	0.967056325085792
chr9	115206800	115207800	0.13021208423899613
chr9	115206900	115207900	-0.4820246918064025
chr9	115207000	115208000	0.09629549072676541
chr9	115207100	115208100	-0.0004184918891294148
chr9	115207200	115208200	-0.013810783870850864
chr9	115207300	115208300	-0.178797194086735
chr9	115207400	115208400	-0.2486021932795065
chr9	115207500	115208500	0.560149788739468
chr9	115207600	115208600	0.931125481724728
chr9	115207700	115208700	0.820857140248117
chr9	115207800	115208800	0.9854437818237164
chr9	115207900	115208900	0.9932098135350568
chr9	115208000	115209000	0.676383370873537
chr9	115208100	115209100	0.7882605098261024
chr9	115208200	115209200	0.6325002944591361
chr9	115208300	115209300	1.3186634577196148
chr9	115208400	115209400	1.267000820954416
chr9	115208500	115209500	0.6610475179270517
chr9	115208600	115209600	0.7331133190208725
chr9	115208700	115209700	0.9237568184593232
chr9	115208800	115209800	0.8880974975515322
chr9	115208900	115209900	1.5067960140574572
chr9	115209000	115210000	2.2725825522917114
chr9	115209100	115210100	2.043758342526776
chr9	115209200	115210200	2.6221527755675362
chr9	115209300	115210300	2.4533042355015846
chr9	115209400	115210400	2.014293050759385
chr9	115209500	115210500	1.6700662783874554
chr9	115209600	115210600	0.4615802730145546
chr9	115209700	115210700	0.6272764962204739
chr9	115209800	115210800	0.9049972424808814
chr9	115209900	115210900	0.4136142979437532
chr9	115210000	115211000	-0.6200357650810913
chr9	115210100	115211100	-0.6536189386947119
chr9	115210200	115211200	-0.8517192167804091
chr9	115210300	115211300	-0.8341686659130705
chr9	115210400	115211400	-0.17471031519250696
chr9	115210500	115211500	-0.2723887552446788
chr9	115210600	115211600	0.2887379552393947
chr9	115210700	115211700	0.3226900864968687
chr9	115210800	115211800	0.3747638372963204
chr9	115210900	115211900	0.8566602236096503
chr9	115211000	115212000	0.8069295699605954
chr9	115211100	115212100	0.37383827645559625
chr9	115211200	115212200	-0.2471468227008329
chr9	115211300	115212300	-0.2564953144954176
chr9	115211400	115212400	-0.4676272679248479
chr9	115211500	115212500	0.35951110752147664
chr9	115211600	115212600	0.5777525621072541
chr9	115211700	115212700	0.024773480074980744
chr9	115211800	115212800	-0.09894458908406334
chr9	115211900	115212900	-0.3343186366995565
chr9	115212000	115213000	0.6469600383745817
chr9	115212100	115213100	0.5447217341828319
chr9	115212200	115213200	0.8903688944140641
chr9	115212300	115213300	0.4316876450291524
chr9	115212400	115213400	0.35101544500624043
chr9	115212500	115213500	0.3284727717977434
chr9	115212600	115213600	0.4610833515247901
chr9	115212700	115213700	0.5784496328736901
chr9	115212800	115213800	0.9224445277168888
chr9	115212900	115213900	0.6639184701699189
chr9	115213000	115214000	0.32520114216582335
chr9	115213100	115214100	0.5091109348038789
chr9	115213200	115214200	0.29650754219287834
chr9	115213300	115214300	0.7517552058685603
chr9	115213400	115214400	0.5731016895042915
chr9	115213500	115214500	-0.4430176342144812
chr9	115213600	115214600	-0.6469902453504569
chr9	115213700	115214700	-0.5325067185881901
chr9	115213800	115214800	-1.0266464333477576
chr9	115213900	115214900	-0.6258418166239155
chr9	115214000	115215000	-1.5484714608919845
chr9	115214100	115215100	-1.2487541189626663
chr9	115214200	115215200	-0.9076484153808764
chr9	115214300	115215300	-1.4338720003032814
chr9	115214400	115215400	-0.7851556029773203
chr9	115215500	115216500	0.4511638217287049
chr9	115215600	115216600	-0.04778640017857285
chr9	115215700	115216700	0.16302253259895108
chr9	115215800	115216800	-0.7391262250154212
chr9	115215900	115216900	-0.6943626547974259
chr9	115216000	115217000	-0.30137029748713223
chr9	115216100	115217100	-0.2633766083136844
chr9	115216200	115217200	-0.004977004602962347
chr9	115216300	115217300	0.15235194348655834
chr9	115216400	115217400	0.3589673637901237
chr9	115216500	115217500	0.3597693483349944
chr9	115216600	115217600	0.6249064441120387
chr9	115216700	115217700	0.19912484604114733
chr9	115216800	115217800	0.1482718919426096
chr9	115216900	115217900	0.10581086018677772
chr9	115217000	115218000	0.03544653486817166
chr9	115217100	115218100	-0.5516313205558057
chr9	115217200	115218200	-1.1020513558105558
chr9	115217300	115218300	-1.2781089921477446
chr9	115217400	115218400	-1.5926020492888748
chr9	115217500	115218500	-2.061916950890314
chr9	115218600	115219600	-0.4260437289709426
chr9	115218700	115219700	0.1720582197465463
chr9	115218800	115219800	0.33315966066874797
chr9	115218900	115219900	1.1912815549102975
chr9	115219000	115220000	1.356247618648803
chr9	115219100	115220100	1.3290500932815428
chr9	115219200	115220200	1.0884456910780396
chr9	115219300	115220300	2.024905681766021
chr9	115219400	115220400	1.4885029509596694
chr9	115219500	115220500	1.2841666051727183
chr9	115219600	115220600	0.9007888149427022
chr9	115219700	115220700	0.9479059954916826
chr9	115219800	115220800	1.0771389138330263
chr9	115219900	115220900	0.34001501588488536
chr9	115220000	115221000	0.16608354573948078
chr9	115220100	115221100	-0.14012843230978847
chr9	115220200	115221200	0.4266546205641904
chr9	115220300	115221300	0.044730221949865874
chr9	115221500	115222500	-1.0613060525937406
chr9	115221600	115222600	-0.8283462683819811
chr9	115221700	115222700	-0.7898201023583602
chr9	115221800	115222800	-0.7904308356998176
chr9	115221900	115222900	-0.8278386347774521
chr9	115222000	115223000	-1.0948578221559477
chr9	115222100	115223100	-0.6626431947870598
chr9	115222200	115223200	-0.4703417251916441
chr9	115222300	115223300	-0.3332372981346687
chr9	115222400	115223400	0.2222520392445953
chr9	115222500	115223500	-0.5783612648492547
chr9	115222600	115223600	-0.598555356604782
chr9	115222700	115223700	-0.6665567631092774
chr9	115222800	115223800	-0.8865843447322469
chr9	115222900	115223900	-0.98864564268654
chr9	115223000	115224000	-1.0844869865124518
chr9	115223100	115224100	-1.11791858997892
chr9	115223200	115224200	-1.3598300147768465
chr9	115223300	115224300	-1.5483383850360646
chr9	115223400	115224400	-1.9612160766247264
chr9	115223500	115224500	-1.5609996368066277
chr9	115223600	115224600	-2.0195330409520382
chr9	115223700	115224700	-1.5739202573539326
chr9	115223800	115224800	-0.9726829107562108
chr9	115223900	115224900	-0.639571593396697
chr9	115224000	115225000	-0.1394491146196377
chr9	115224100	115225100	0.06329572631495088
chr9	115224200	115225200	0.3332282353672005
chr9	115224300	115225300	0.966522800633958
chr9	115224400	115225400	1.317902953011532
chr9	115224500	115225500	1.8951771621823232
chr9	115224600	115225600	2.199458657359775
chr9	115224700	115225700	2.253341091582376
chr9	115224800	115225800	2.136380855076399
chr9	115224900	115225900	1.6351818906721554
chr9	115225000	115226000	1.7028294419249508
chr9	115225100	115226100	0.8076237683528379
chr9	115225200	115226200	0.7442325254450968
chr9	115225300	115226300	0.7821222142554909
chr9	115225400	115226400	0.1702959332359422
chr9	115225500	115226500	-1.0031106752308507
chr9	115225600	115226600	-1.2315287376326036
chr9	115225700	115226700	-1.3153723202027712
chr9	115225800	115226800	-1.1019994142324088
chr9	115225900	115226900	-0.8002996911723166
chr9	115226000	115227000	-0.8334696283008427
chr9	115226100	115227100	-0.5389935312427537
chr9	115226200	115227200	-0.3884302034983914
chr9	115226300	115227300	-0.4507889607142423
chr9	115226400	115227400	-0.3520338182290608
chr9	115226500	115227500	0.2630350126654418
chr9	115226600	115227600	0.09149160927467638
chr9	115226700	115227700	0.3015236014983277
chr9	115226800	115227800	0.2164563258734024
chr9	115226900	115227900	0.2508734156809749
chr9	115227000	115228000	-0.036612952362138906
chr9	115227100	115228100	0.3033306709349882
chr9	115227200	115228200	-0.2297466008377219
chr9	115227300	115228300	0.5494896624022187
chr9	115227400	115228400	1.2000096964905111
chr9	115227500	115228500	0.6505044017554317
chr9	115227600	115228600	1.2443895543385082
chr9	115227800	115228800	2.3194865371893134
chr9	115227900	115228900	1.5516157698566186
chr9	115228000	115229000	1.110736961288296
chr9	115228100	115229100	0.8128743180449169
chr9	115228200	115229200	0.6060631948673773
chr9	115228300	115229300	-0.2556256194272796
chr9	115228400	115229400	-0.7906483390417212
chr9	115228500	115229500	-0.11414917215595627
chr9	115228600	115229600	-0.008625990393252389
chr9	115228700	115229700	-0.6344692376325282
chr9	115228800	115229800	-1.3290437380119062
chr9	115228900	115229900	-1.192160231899856
chr9	115229000	115230000	-0.32296091695808893
chr9	115229100	115230100	-0.14658293834420927
chr9	115229200	115230200	0.09742856777035376
chr9	115229300	115230300	0.4119518893128633
chr9	115229400	115230400	0.6633941654083484
chr9	115229500	115230500	0.1810936614992829
chr9	115229600	115230600	0.311488134076427
chr9	115229700	115230700	0.3096680729280213
chr9	115229800	115230800	0.766476299193478
chr9	115229900	115230900	0.9934013293737364
chr9	115230000	115231000	0.14482988889251097
chr9	115230100	115231100	-0.5309551027284107
chr9	115230200	115231200	-0.2625423154123167
chr9	115230300	115231300	0.3414076994944986
chr9	115230400	115231400	1.1207165500820826
chr9	115230500	115231500	0.928737208493126
chr9	115230600	115231600	0.5008968986201174
chr9	115230700	115231700	0.6151698755682903
chr9	115230800	115231800	0.8550668114696984
chr9	115230900	115231900	1.7968652402529846
chr9	115231000	115232000	2.398991741745452
chr9	115232500	115233500	-2.343196348486293
chr9	115232600	115233600	-1.4850808405345255
chr9	115232700	115233700	-0.8366699306359319
chr9	115232800	115233800	-0.05968078267726638
chr9	115232900	115233900	-0.6379762375561331
chr9	115233000	115234000	-1.0272879030937156
chr9	115233100	115234100	-0.9591525289327708
chr9	115233200	115234200	-0.5435408270287053
chr9	115233300	115234300	-0.1938493811768447
chr9	115233400	115234400	0.16811032658295474
chr9	115233500	115234500	0.16508578618944567
chr9	115233600	115234600	0.04765727507005247
chr9	115233700	115234700	-0.1781952076618343
chr9	115233800	115234800	-0.6185916548129765
chr9	115233900	115234900	-0.5314930686525794
chr9	115234000	115235000	-0.16386166957673262
chr9	115234100	115235100	-0.058803657768210026
chr9	115234200	115235200	0.04546723931233379
chr9	115234300	115235300	-0.2758225723170692
chr9	115234400	115235400	-0.2432122607500025
chr9	115234500	115235500	-0.3636755087017865
chr9	115234600	115235600	-0.6591424438761859
chr9	115234700	115235700	-1.5624651087674324
chr9	115234800	115235800	-1.7275801468236094
chr9	115234900	115235900	-0.6290547309550566
chr9	115235000	115236000	-0.7832411060284803
chr9	115235100	115236100	-0.6537353863347215
chr9	115235900	115236900	-0.8399740819402182
chr9	115236000	115237000	-0.11464325197591713
chr9	115236100	115237100	-0.2221993429331456
chr9	115236200	115237200	-0.5304493999860339
chr9	115236300	115237300	-0.6089081006988786
chr9	115236400	115237400	-0.4632636007485533
chr9	115236500	115237500	-0.3154075100295193
chr9	115236600	115237600	-0.04741554498250071
chr9	115236700	115237700	0.3693072891739035
chr9	115236800	115237800	0.6600509549453438
chr9	115236900	115237900	1.2097691196914355
chr9	115237000	115238000	1.300598240964496
chr9	115238100	115239100	0.4851579255961646
chr9	115238200	115239200	0.3884201700719373
chr9	115238300	115239300	-0.20078170215314287
chr9	115238400	115239400	0.015102077653271024
chr9	115238500	115239500	-0.3385313106745924
chr9	115238600	115239600	-0.887970945592225
chr9	115238700	115239700	-1.079353470571083
chr9	115238800	115239800	-1.4849233216668456
chr9	115238900	115239900	-1.249920462441631
chr9	115239000	115240000	-1.6610013951945914
chr9	115239100	115240100	-1.0284312443546284
chr9	115239200	115240200	-2.0555137757733224
chr9	115239300	115240300	-1.8582601346912693
chr9	115239400	115240400	-1.9486142484739808
chr9	115239500	115240500	-1.3418104264821415
chr9	115239600	115240600	-1.0888607242286052
chr9	115239700	115240700	-0.8405820130070281
chr9	115239800	115240800	-0.5248742401334735
chr9	115239900	115240900	-0.4928289519987994
chr9	115240000	115241000	-0.276067016441314
chr9	115240100	115241100	-0.8125766919919493
chr9	115240200	115241200	0.3165977837831005
chr9	115240300	115241300	0.2674378525945206
chr9	115240400	115241400	0.8997832696510839
chr9	115240500	115241500	0.7242939251329991
chr9	115240600	115241600	0.9774548305101196
chr9	115240700	115241700	0.8247922463382632
chr9	115240800	115241800	0.9516823478362836
chr9	115240900	115241900	0.8704989547827765
chr9	115241000	115242000	0.6119914619156629
chr9	115241100	115242100	1.3299875879581562
chr9	115241200	115242200	1.0542039470952136
chr9	115241300	115242300	1.0647963938411589
chr9	115241400	115242400	0.8725462598656544
chr9	115241500	115242500	0.9610007031598516
chr9	115242600	115243600	-1.0312858212948448
chr9	115242700	115243700	-0.9025480887864896
chr9	115242800	115243800	-0.8721349200659836
chr9	115242900	115243900	-0.9464167822586641
chr9	115243000	115244000	-2.0400839085284277
chr9	115243100	115244100	-1.9314991660002527
chr9	115243200	115244200	-2.1387942723585183
chr9	115243300	115244300	-1.668023093124041
chr9	115243400	115244400	-1.1604206211242352
chr9	115243500	115244500	-1.1824170695792982
chr9	115243600	115244600	-0.8026138276951416
chr9	115243700	115244700	-1.1828077772418866
chr9	115243800	115244800	-0.6476601350674599
chr9	115243900	115244900	-0.8165670262392529
chr9	115244000	115245000	-0.624819223935577
chr9	115244100	115245100	0.04285020988614738
chr9	115244200	115245200	0.7209821497190626
chr9	115244300	115245300	0.6840458204892985
chr9	115244400	115245400	0.5337537433225316
chr9	115245500	115246500	-0.31783778152936865
chr9	115245600	115246600	-0.8939825138723985
chr9	115245700	115246700	-0.21322571201083185
chr9	115245800	115246800	-0.09965130081086296
chr9	115245900	115246900	0.8916167699856197
chr9	115246000	115247000	0.9472044838229409
chr9	115246100	115247100	0.6674760463162853
chr9	115246200	115247200	0.3174916422484667
chr9	115246300	115247300	0.2469944807698104
chr9	115246400	115247400	0.4340218671736036
chr9	115246500	115247500	0.5955797425670285
chr9	115246600	115247600	1.481080351654576
chr9	115246700	115247700	0.9450945632592068
chr9	115246800	115247800	1.4639629783543695
chr9	115246900	115247900	1.0187778828457426
chr9	115247000	115248000	0.9979189682748757
chr9	115247100	115248100	1.2404831935045264
chr9	115247200	115248200	1.554998539011623
chr9	115247300	115248300	1.930017031661968
chr9	115248500	115249500	2.027795010446826
chr9	115248600	115249600	2.1942623871874063
chr9	115248700	115249700	2.1972455098229218
chr9	115248800	115249800	2.316640139787848
chr9	115248900	115249900	1.4503835355039851
chr9	115249000	115250000	1.4922365725554505
chr9	115249100	115250100	0.9073828742057116
chr9	115249200	115250200	0.3505428942398539
chr9	115249300	115250300	1.0007541893414913
chr9	115249400	115250400	0.4868381173943905
chr9	115249500	115250500	-0.36030799062218577
chr9	115249600	115250600	-0.6336301179569068
chr9	115249700	115250700	-0.6712345318137232
chr9	115249800	115250800	-0.024568756110378724
chr9	115249900	115250900	0.07928418305679802
chr9	115250000	115251000	0.01576387045393874
chr9	115250100	115251100	0.21096826644723807
chr9	115250200	115251200	0.3206744123581207
chr9	115250300	115251300	-0.004745924479199082
chr9	115250400	115251400	0.10728972617742044
chr9	115250500	115251500	0.12787634443852655
chr9	115250600	115251600	0.029016077166282038
chr9	115250700	115251700	-0.18980576394030066
chr9	115250800	115251800	-0.5977458069534
chr9	115250900	115251900	-1.0553594295878637
chr9	115251000	115252000	-0.698034644978723
chr9	115251100	115252100	0.09408541556552162
chr9	115251200	115252200	0.04194391214019599
chr9	115251300	115252300	-0.4332749209483517
chr9	115251400	115252400	-0.6148437772768637
chr9	115251500	115252500	-0.5198686857897864
chr9	115251600	115252600	-0.2814696132407827
chr9	115251700	115252700	-0.05782203545818361
chr9	115251800	115252800	0.20540862789506706
chr9	115251900	115252900	0.9214559793203422
chr9	115252000	115253000	0.4357243883107252
chr9	115252100	115253100	-0.31772411159193203
chr9	115252200	115253200	-0.05112032998330238
chr9	115252300	115253300	0.3976749046629374
chr9	115252400	115253400	0.4775202630779865
chr9	115252500	115253500	0.0687645596958387
chr9	115252600	115253600	-0.5936860100186799
chr9	115252700	115253700	-0.2000153357727901
chr9	115252800	115253800	-0.8141427942563003
chr9	115252900	115253900	-1.7049344586907602
chr9	115253000	115254000	-1.2638841851437854
chr9	115253100	115254100	-1.285148453155946
chr9	115253200	115254200	-1.6154074729463754
chr9	115253300	115254300	-1.7928704868118068
chr9	115253400	115254400	-1.92675337206171
chr9	115253500	115254500	-1.1481088226597278
chr9	115253600	115254600	-0.7096660328209788
chr9	115253700	115254700	-1.406999082338804
chr9	115253800	115254800	-1.4132171059324432
chr9	115253900	115254900	-0.9399112677765362
chr9	115254000	115255000	-1.3183950863236777
chr9	115254100	115255100	-1.2208908311644822
chr9	115254200	115255200	-0.4775614008315766
chr9	115254300	115255300	-0.6755680279275647
chr9	115254400	115255400	-0.2293819055532221
chr9	115254500	115255500	-0.2248540515389148
chr9	115254600	115255600	-0.3259618425485512
chr9	115254700	115255700	-0.30853489467725204
chr9	115254800	115255800	-0.11898656877655425
chr9	115254900	115255900	0.00048689362564924727
chr9	115255000	115256000	0.40295097401830315
chr9	115255100	115256100	0.5709227064897175
chr9	115255200	115256200	-0.15252244109923885
chr9	115255300	115256300	0.2261233140999193
chr9	115255400	115256400	-0.05165246105541912
chr9	115255500	115256500	-0.3696639588226899
chr9	115255600	115256600	0.034865754028994424
chr9	115255700	115256700	-0.05023463196927342
chr9	115255800	115256800	-0.027020637638742767
chr9	115255900	115256900	-0.05449053872782768
chr9	115256000	115257000	-0.5245230308026098
chr9	115256100	115257100	-0.3530136870411793
chr9	115256200	115257200	0.8810710767393284
chr9	115256300	115257300	1.3585315000714102
chr9	115256400	115257400	1.5588919533473862
chr9	115256500	115257500	1.8118451844973784
chr9	115256600	115257600	1.9128241274885456
chr9	115256700	115257700	2.3977885104727843
chr9	115256800	115257800	3.277457765849871
chr9	115256900	115257900	3.7080815140871364
chr9	115257000	115258000	4.09128360359715
chr9	115257100	115258100	4.1274688973011235
chr9	115257200	115258200	3.5504193398615165
chr9	115257300	115258300	3.1303557829993336
chr9	115257400	115258400	2.3486164251286694
chr9	115257500	115258500	1.97178899094699
chr9	115257600	115258600	1.1215872874267974
chr9	115257700	115258700	0.8497030541281951
chr9	115257800	115258800	0.03083504681931776
chr9	115257900	115258900	-1.1255646171337934
chr9	115258000	115259000	-1.1868948422681895
chr9	115258100	115259100	-1.5549496607624982
chr9	115258200	115259200	-2.3139148200179047
chr9	115258300	115259300	-2.412553839542797
chr9	115258400	115259400	-1.9393793397321968
chr9	115258500	115259500	-1.647265020950936
chr9	115258600	115259600	-1.4000208954096172
chr9	115258700	115259700	-0.6586042980621193
chr9	115258800	115259800	-0.4125003526906687
chr9	115258900	115259900	-0.006984942092286754
chr9	115260000	115261000	0.3629751375548583
chr9	115260100	115261100	0.612585792384028
chr9	115260200	115261200	0.8369307713337307
chr9	115260300	115261300	0.6059839046729811
chr9	115260400	115261400	0.8408167049062869
chr9	115260500	115261500	1.3259552643010613
chr9	115260600	115261600	0.9450995983834078
chr9	115260700	115261700	0.1718354740073427
chr9	115260800	115261800	0.748857716031464
chr9	115260900	115261900	1.0851846277436858
chr9	115261000	115262000	0.6074677371038636
chr9	115261100	115262100	0.9242393133954716
chr9	115261200	115262200	0.9609739996541884
chr9	115261300	115262300	0.7975136633042311
chr9	115261400	115262400	0.4328994211153965
chr9	115261500	115262500	-0.2678298642485043
chr9	115261600	115262600	-0.2948501647712024
chr9	115261700	115262700	0.6434815072291401
chr9	115261800	115262800	0.2161585630586493
chr9	115261900	115262900	0.12064013433047024
chr9	115262000	115263000	0.31295870372674683
chr9	115262100	115263100	-0.35696389788957833
chr9	115262200	115263200	-0.31050664350712465
chr9	115262300	115263300	-0.4043278861078791
chr9	115262400	115263400	-0.4164799848575179
chr9	115262500	115263500	-0.11574972069128985
chr9	115262600	115263600	0.1827816635789046
chr9	115262700	115263700	-0.3674695433444098
chr9	115263500	115264500	0.5232124988189663
chr9	115263600	115264600	-0.479372766348034
chr9	115263700	115264700	-0.22650241438326396
chr9	115263800	115264800	-0.3466590668891681
chr9	115263900	115264900	-0.6723313577578318
chr9	115264000	115265000	-0.6328438302085138
chr9	115264100	115265100	0.01824794042859376
chr9	115264200	115265200	-0.37182907966612944
chr9	115264300	115265300	-0.19272237077492604
chr9	115264400	115265400	-0.5775474370502964
chr9	115266100	115267100	-1.1074175348114284
chr9	115266200	115267200	-1.3267934452435046
chr9	115266300	115267300	-1.2995099196129936
chr9	115266400	115267400	-1.1624449805713593
chr9	115266500	115267500	-0.07946413788480328
chr9	115266600	115267600	0.4341381252274804
chr9	115266700	115267700	0.1152289405271568
chr9	115266800	115267800	0.679425198719829
chr9	115266900	115267900	0.7929560418238415
chr9	115267000	115268000	0.3619429725135815
chr9	115267100	115268100	-0.22361943100068726
chr9	115267200	115268200	0.3471020793976534
chr9	115267300	115268300	0.2280843157584917
chr9	115267400	115268400	0.4241124206011401
chr9	115267500	115268500	-0.35232389534755554
chr9	115267600	115268600	-0.21773345921983012
chr9	115267700	115268700	-0.005040336610778557
chr9	115267800	115268800	0.02206574024340038
chr9	115267900	115268900	0.0788684481693344
chr9	115268000	115269000	0.38920965527476964
chr9	115268100	115269100	1.288194987670907
chr9	115268200	115269200	0.7128855292686375
chr9	115268300	115269300	1.1627583114948856
chr9	115268400	115269400	1.2684429966143953
chr9	115268500	115269500	1.7013731657181714
chr9	115268600	115269600	1.739532930642563
chr9	115268700	115269700	1.9580440463356303
chr9	115268800	115269800	0.92698597463816
chr9	115268900	115269900	0.39556529110257066
chr9	115269000	115270000	0.87257771447926
chr9	115269100	115270100	0.4687430072709943
chr9	115269200	115270200	0.6227509394427796
chr9	115269300	115270300	0.6765611901709654
chr9	115269400	115270400	-0.22145769491875064
chr9	115269500	115270500	-0.6227711181511243
chr9	115269600	115270600	-1.014643577123991
chr9	115269700	115270700	-1.2357675407134463
chr9	115269800	115270800	-0.5629968382173118
chr9	115269900	115270900	-0.1811864531053995
chr9	115270000	115271000	-0.7711677390349123
chr9	115270100	115271100	-0.5732214814656467
chr9	115270200	115271200	0.15640050494581484
chr9	115270300	115271300	-0.4759109487854506
chr9	115270400	115271400	-0.14405189815417418
chr9	115272300	115273300	1.4729932360748006
chr9	115272400	115273400	0.8867126470183515
chr9	115272500	115273500	0.8192956806756414
chr9	115272600	115273600	0.7914172343834184
chr9	115272700	115273700	0.8450151656794218
chr9	115272800	115273800	-0.06358971078970561
chr9	115272900	115273900	-0.09034523463465703
chr9	115273000	115274000	-0.4222422848477753
chr9	115273100	115274100	-0.7332020597906855
chr9	115273200	115274200	-1.2406165014111041
chr9	115273300	115274300	-1.4667630006668482
chr9	115273400	115274400	-1.0738833667118142
chr9	115273500	115274500	-1.0628126212028326
chr9	115273600	115274600	-1.3013816433670935
chr9	115273700	115274700	-1.1849148780667171
chr9	115273800	115274800	-0.36234481596666507
chr9	115273900	115274900	-0.4355286412010548
chr9	115274000	115275000	-0.11545542528048447
chr9	115274100	115275100	0.2617228365726738
chr9	115274200	115275200	-0.1085786349836784
chr9	115274300	115275300	0.19321637917107665
chr9	115274400	115275400	-0.05154909486813355
chr9	115274500	115275500	0.22315415663759824
chr9	115274600	115275600	0.2224985515854336
chr9	115274700	115275700	-0.05060315672435362
chr9	115274800	115275800	-0.2892366927688223
chr9	115274900	115275900	0.5311643504711899
chr9	115275000	115276000	0.7935649287576875
chr9	115275100	115276100	0.7830624894879423
chr9	115275200	115276200	1.5979068092351811
chr9	115275300	115276300	1.6099929316813435
chr9	115275400	115276400	2.0484529189123832
chr9	115275500	115276500	1.9815568412757318
chr9	115275600	115276600	1.7377088484587453
chr9	115275700	115276700	1.8562206077900143
chr9	115275800	115276800	1.5830592558335748
chr9	115275900	115276900	0.9221248713747728
chr9	115276000	115277000	0.3813900920155366
chr9	115276100	115277100	0.7133508083742334
chr9	115276200	115277200	0.8357598181009426
chr9	115276300	115277300	1.4524280148169153
chr9	115276400	115277400	0.6441548323291381
chr9	115276500	115277500	0.08489948203019068
chr9	115276600	115277600	1.0192630151104174
chr9	115276700	115277700	0.6878319141901942
chr9	115277800	115278800	1.1214119082727216
chr9	115277900	115278900	0.702756119365057
chr9	115278000	115279000	0.9362488811179798
chr9	115278100	115279100	1.278401993484164
chr9	115278200	115279200	1.1630511918365114
chr9	115278300	115279300	1.1567214975648494
chr9	115278400	115279400	1.1672687529792496
chr9	115278500	115279500	1.6609677288263007
chr9	115278600	115279600	1.499028881698974
chr9	115278700	115279700	1.354034876197941
chr9	115278800	115279800	1.5374698219167098
chr9	115278900	115279900	1.9525270356973223
chr9	115279000	115280000	1.6522154338172872
chr9	115279100	115280100	1.1195485623075208
chr9	115279200	115280200	0.2900442594802582
chr9	115279300	115280300	-0.604290827465896
chr9	115279400	115280400	-1.1132698102734235
chr9	115279500	115280500	-1.350893959813526
chr9	115279600	115280600	-0.6210976148029509
chr9	115279700	115280700	-1.120693929030242
chr9	115279800	115280800	-1.4505557900507229
chr9	115279900	115280900	-1.020767580162181
chr9	115280000	115281000	-0.6244320012512905
chr9	115280100	115281100	-0.4258451392739823
chr9	115280200	115281200	-0.2642781397672633
chr9	115280300	115281300	0.3634024933382439
chr9	115280400	115281400	-0.08690806960834617
chr9	115280500	115281500	-0.012018265073569758
chr9	115280600	115281600	0.33794149087735
chr9	115280700	115281700	0.36300044986617785
chr9	115280800	115281800	0.7895722637893547
chr9	115280900	115281900	0.30721140540699915
chr9	115281000	115282000	-0.25543196350953146
chr9	115281100	115282100	-0.32695173895433755
chr9	115281200	115282200	-0.2408358888350869
chr9	115281300	115282300	-0.10453732420481386
chr9	115281400	115282400	0.3287695205755913
chr9	115281500	115282500	0.019276660572744467
chr9	115281600	115282600	-0.5108150032048883
chr9	115281700	115282700	0.12319812075605373
chr9	115281800	115282800	0.6105539949593608
chr9	115281900	115282900	0.5482171351223304
chr9	115282000	115283000	0.5040172208797584
chr9	115282100	115283100	0.4124335996230013
chr9	115282200	115283200	0.3851961771240316
chr9	115282300	115283300	0.2521059169641783
chr9	115282400	115283400	-0.28525117029459823
chr9	115282500	115283500	0.3438894677326389
chr9	115282600	115283600	0.8453935304911404
chr9	115282700	115283700	0.9927889293534204
chr9	115282800	115283800	0.6634024653014929
chr9	115282900	115283900	0.941153226781005
chr9	115283000	115284000	1.0475095997027852
chr9	115283100	115284100	1.2021213135627509
chr9	115283200	115284200	1.4821432889241684
chr9	115283300	115284300	1.744342633512599
chr9	115283400	115284400	2.4931081854975976
chr9	115283500	115284500	2.166769303048778
chr9	115283600	115284600	1.6995613528827822
chr9	115283700	115284700	0.9121260330343892
chr9	115283800	115284800	0.6353777966478501
chr9	115283900	115284900	0.1833216495108362
chr9	115284000	115285000	0.2597159445695967
chr9	115284100	115285100	0.19496383104957016
chr9	115284200	115285200	0.09035756969387974
chr9	115284300	115285300	-0.3413093397063971
chr9	115284400	115285400	-0.9038041871198892
chr9	115284500	115285500	-1.1034653957639275
chr9	115284600	115285600	-0.6609992857143225
chr9	115284700	115285700	-1.0783441545249275
chr9	115284800	115285800	-0.8799385268209939
chr9	115284900	115285900	-0.8947616821223177
chr9	115285000	115286000	-0.6575413213205542
chr9	115285100	115286100	-0.4665486567419228
chr9	115286200	115287200	3.0434915882365914
chr9	115286300	115287300	3.4598528989941904
chr9	115286400	115287400	3.06065430098364
chr9	115286500	115287500	2.677846983331067
chr9	115286600	115287600	3.2547954989743686
chr9	115286700	115287700	2.9031005825823595
chr9	115286800	115287800	2.4045594558360905
chr9	115286900	115287900	2.107160256611353
chr9	115287000	115288000	2.4529772545489883
chr9	115287100	115288100	2.1138933363723647
chr9	115287200	115288200	1.6114336339252051
chr9	115287300	115288300	1.7434370337105731
chr9	115287400	115288400	1.7094612497640649
chr9	115287500	115288500	2.146090956128116
chr9	115287600	115288600	1.748679967970208
chr9	115287700	115288700	1.3843524051759095
chr9	115287800	115288800	2.0874028357013086
chr9	115287900	115288900	2.0500428521726373
chr9	115288000	115289000	2.1614274663083424
chr9	115288100	115289100	2.3076619159231213
chr9	115288200	115289200	2.066175112879404
chr9	115288300	115289300	2.473076008690177
chr9	115288400	115289400	2.2856463591207103
chr9	115288500	115289500	1.6789396951857518
chr9	115288600	115289600	2.0471462633198545
chr9	115288700	115289700	2.351667747795553
chr9	115288800	115289800	1.8577021963589992
chr9	115288900	115289900	1.6286971063872575
chr9	115289000	115290000	1.065308432360633
chr9	115289100	115290100	0.7677145143820839
chr9	115289200	115290200	1.222775014994627
chr9	115290400	115291400	-0.2410576275895887
chr9	115290500	115291500	-0.4333213431682336
chr9	115290600	115291600	0.10500018445150654
chr9	115290700	115291700	0.8797279188134756
chr9	115290800	115291800	1.183517433979028
chr9	115290900	115291900	1.2856348678384033
chr9	115291000	115292000	1.226748570486573
chr9	115291100	115292100	1.1294326337152578
chr9	115291200	115292200	0.95796156531304
chr9	115291300	115292300	1.2610677231217138
chr9	115291400	115292400	1.668215700655531
chr9	115291500	115292500	1.5942424725455917
chr9	115291600	115292600	1.5642839346541002
chr9	115291700	115292700	1.1373213869706038
chr9	115291800	115292800	1.0990455280233815
chr9	115291900	115292900	0.8606074596082227
chr9	115292000	115293000	0.8122959711067052
chr9	115292100	115293100	1.1076196260774658
chr9	115292200	115293200	0.9572731063765144
chr9	115292300	115293300	1.039023035236234
chr9	115292400	115293400	0.5450214104461155
chr9	115292500	115293500	1.0404247629730878
chr9	115292600	115293600	0.09648762107265188
chr9	115292700	115293700	-0.2199126988375497
chr9	115292800	115293800	-0.9309555189103486
chr9	115292900	115293900	-0.7478656285614895
chr9	115293000	115294000	-0.27765503716634093
chr9	115293100	115294100	-0.9504982431556568
chr9	115293200	115294200	-0.6205495639117456
chr9	115293300	115294300	-1.07716794333636
chr9	115293400	115294400	-0.540536020839982
chr9	115293500	115294500	-0.9544262400050972
chr9	115293600	115294600	-0.18444112265403634
chr9	115293700	115294700	0.20004485591628748
chr9	115293800	115294800	0.670190331197853
chr9	115293900	115294900	0.6726023059140732
chr9	115294000	115295000	0.4191763959854526
chr9	115294100	115295100	0.4318054805323097
chr9	115294200	115295200	0.03539625109349449
chr9	115294300	115295300	-0.024251481066120788
chr9	115294400	115295400	-0.46070133655393397
chr9	115294500	115295500	-0.15213285100928345
chr9	115294600	115295600	0.03991060293307853
chr9	115294700	115295700	0.2932740628269295
chr9	115294800	115295800	-0.1740822205338387
chr9	115294900	115295900	0.2679674099475218
chr9	115295000	115296000	0.21947555705247954
chr9	115295100	115296100	0.9337579221247068
chr9	115295200	115296200	1.1661122344902883
chr9	115295300	115296300	1.7612706759337595
chr9	115295400	115296400	1.7119548094243031
chr9	115295500	115296500	1.6912016583671026
chr9	115295600	115296600	1.5899376170284532
chr9	115295700	115296700	1.0434466351915377
chr9	115295800	115296800	0.8473164269652883
chr9	115295900	115296900	0.38418434583196903
chr9	115296000	115297000	0.4356190590320411
chr9	115296100	115297100	-0.2351650850688841
chr9	115296200	115297200	-0.2950000570218701
chr9	115296300	115297300	-0.09816460398150786
chr9	115296400	115297400	-0.3980291515894423
chr9	115296500	115297500	-0.920262894878979
chr9	115296600	115297600	-1.026122491814739
chr9	115296700	115297700	-0.6260043443242983
chr9	115296800	115297800	0.05014543510568367
chr9	115296900	115297900	0.053100497841289535
chr9	115297000	115298000	0.013523238426359635
chr9	115298100	115299100	0.39847352351517024
chr9	115298200	115299200	1.2857059772205108
chr9	115298300	115299300	1.0502158347659736
chr9	115298400	115299400	0.7452539055200176
chr9	115298500	115299500	0.8907775552872655
chr9	115298600	115299600	0.8507562763412134
chr9	115298700	115299700	0.9806912492539748
chr9	115298800	115299800	1.2615509395928584
chr9	115298900	115299900	1.7731636317022466
chr9	115299000	115300000	1.3132074073290672
chr9	115299100	115300100	1.452407940538203
chr9	115299200	115300200	1.0377868274786874
chr9	115299300	115300300	1.2212003757768024
chr9	115299400	115300400	1.5186608405295838
chr9	115299500	115300500	1.5427099831227362
chr9	115299600	115300600	1.901242760503344
chr9	115299700	115300700	2.163855663054907
chr9	115299800	115300800	2.5260820008993967
chr9	115299900	115300900	2.1949401023595185
chr9	115300000	115301000	2.2822816056359385
chr9	115300100	115301100	2.007563192906502
chr9	115300200	115301200	1.6763026632327245
chr9	115300300	115301300	1.3986279252740983
chr9	115300400	115301400	1.0341736623104916
chr9	115300500	115301500	0.2878879568106536
chr9	115300600	115301600	0.09457913675706932
chr9	115300700	115301700	-0.05813861854190285
chr9	115300800	115301800	-0.9156904377904896
chr9	115300900	115301900	-1.2057773541596128
chr9	115301000	115302000	-0.714325823690451
chr9	115301100	115302100	-0.8801256359021506
chr9	115301200	115302200	-0.4442467947999015
chr9	115301300	115302300	0.12879457266931998
chr9	115301400	115302400	-0.19252799012082675
chr9	115301500	115302500	0.30383090840913474
chr9	115301600	115302600	0.12574545359100867
chr9	115301700	115302700	0.4763900158479191
chr9	115301800	115302800	0.7959060232973396
chr9	115301900	115302900	0.7774549324167112
chr9	115302000	115303000	0.34988843828327665
chr9	115302100	115303100	1.2400222175319902
chr9	115302200	115303200	1.424848194716495
chr9	115302300	115303300	0.681317348133285
chr9	115302400	115303400	1.3451985473241816
chr9	115302500	115303500	1.6208847649907732
chr9	115302600	115303600	1.7095823889266744
chr9	115302700	115303700	1.5915198074059085
chr9	115302800	115303800	1.3980676727954175
chr9	115302900	115303900	2.022026688565078
chr9	115303000	115304000	2.296728317574165
chr9	115303100	115304100	2.5121847332999985
chr9	115303200	115304200	2.118410631765672
chr9	115303300	115304300	2.2489270446243363
chr9	115303400	115304400	1.9373988271125384
chr9	115303500	115304500	1.4893564895271838
chr9	115303600	115304600	1.7460402614888206
chr9	115303700	115304700	0.5378639695662718
chr9	115303800	115304800	1.1427207181319716
chr9	115303900	115304900	0.482461206149257
chr9	115304000	115305000	-0.01386004683535777
chr9	115304100	115305100	-0.535227279765488
chr9	115304200	115305200	-0.6307851762398072
chr9	115304300	115305300	-0.8585453018097228
chr9	115304400	115305400	-0.6505987117542399
chr9	115304500	115305500	-0.107668499056163
chr9	115304600	115305600	-0.1753211640470803
chr9	115304700	115305700	0.9199628388475856
chr9	115304800	115305800	-0.11278013481458833
chr9	115304900	115305900	0.18150871188281964
chr9	115305000	115306000	0.21939555521859785
chr9	115305100	115306100	0.17365764362252714
chr9	115305200	115306200	0.6100263284018077
chr9	115305300	115306300	0.9540131648717676
chr9	115305400	115306400	0.8601105928208558
chr9	115305500	115306500	0.5986224134622312
chr9	115305600	115306600	0.35169617578779505
chr9	115305700	115306700	-0.518259752453552
chr9	115305800	115306800	0.0821885156774959
chr9	115305900	115306900	-0.0940026598448317
chr9	115306000	115307000	0.04040451608016886
chr9	115306100	115307100	0.0353147961455597
chr9	115306200	115307200	-0.5362365250134614
chr9	115306300	115307300	-1.2561195480408889
chr9	115306400	115307400	-1.5753791464441214
chr9	115306500	115307500	-1.6993561011138596
chr9	115306600	115307600	-2.0803193925708863
chr9	115306700	115307700	-1.376968408770434
chr9	115306800	115307800	-1.7014056713117762
chr9	115306900	115307900	-1.4164889287500602
chr9	115307000	115308000	-1.5301072114017946
chr9	115307100	115308100	-1.7633847682360777
chr9	115307200	115308200	-1.9138309546085144
chr9	115307300	115308300	-0.6677375445926359
chr9	115307400	115308400	-0.16664382142385673
chr9	115307500	115308500	-0.5039280373846979
chr9	115307600	115308600	-0.05194018021373361
chr9	115307700	115308700	-0.3839650482541441
chr9	115307800	115308800	0.19848304323341906
chr9	115309000	115310000	-1.5558089401132842
chr9	115309100	115310100	-1.584295447718016
chr9	115310200	115311200	0.7714992306303186
chr9	115310300	115311300	0.7428872532225517
chr9	115310400	115311400	0.2107024686168896
chr9	115310500	115311500	0.16088648262324262
chr9	115310600	115311600	0.4541432305249682
chr9	115310700	115311700	0.4941580864740275
chr9	115310800	115311800	0.1824246088306184
chr9	115310900	115311900	0.07792961306501815
chr9	115311000	115312000	0.20996816072650779
chr9	115311100	115312100	-0.09906181034011093
chr9	115311200	115312200	0.2008346859910662
chr9	115311300	115312300	0.2299510132767412
chr9	115311400	115312400	0.6263859701308251
chr9	115311500	115312500	0.0902466092490784
chr9	115311600	115312600	0.19508858529671247
chr9	115311700	115312700	-0.3723940655573705
chr9	115311800	115312800	-0.3812108228116616
chr9	115311900	115312900	-0.06749351946549265
chr9	115312000	115313000	0.15656127939909312
chr9	115312100	115313100	0.1392661685125676
chr9	115312200	115313200	-0.20817312763920173
chr9	115312300	115313300	-0.305743370307894
chr9	115312400	115313400	-0.33025726905450403
chr9	115312500	115313500	0.32137382552181315
chr9	115312600	115313600	-0.2262179587244133
chr9	115313600	115314600	-1.7519999651814642
chr9	115313700	115314700	-1.5914577311825024
chr9	115313800	115314800	-1.8937893947575333
chr9	115313900	115314900	-2.3779959338360457
chr9	115314000	115315000	-2.1978034844729115
chr9	115314100	115315100	-2.2572734903712406
chr9	115314200	115315200	-1.8902314752575369
chr9	115314300	115315300	-2.040140642044553
chr9	115314400	115315400	-1.4661418960629218
chr9	115314500	115315500	-1.3247615235967911
chr9	115314600	115315600	-1.05949970210361
chr9	115314700	115315700	-0.7030640423425009
chr9	115314800	115315800	-0.2612852371378237
chr9	115314900	115315900	0.5818283635681049
chr9	115315000	115316000	0.7241043805684656
chr9	115315100	115316100	0.8860119394986673
chr9	115316200	115317200	1.5420842123425762
chr9	115316300	115317300	1.6973679711321477
chr9	115316400	115317400	1.2358312045036848
chr9	115316500	115317500	0.7485291831675925
chr9	115316600	115317600	0.33452536329129995
chr9	115316700	115317700	0.7200904412906919
chr9	115316800	115317800	0.8003501378063157
chr9	115316900	115317900	1.036016304070473
chr9	115317000	115318000	1.6939223210621441
chr9	115317100	115318100	1.1137134874409027
chr9	115317200	115318200	1.0621439598787283
chr9	115317300	115318300	1.5047713317830482
chr9	115317400	115318400	1.0027724053712743
chr9	115317500	115318500	0.7896913844437636
chr9	115317600	115318600	0.3908566381074524
chr9	115317700	115318700	0.9655505364193242
chr9	115317800	115318800	0.5977337775557999
chr9	115317900	115318900	0.8138053258202712
chr9	115318000	115319000	0.37274431807551406
chr9	115318100	115319100	0.8565654449985647
chr9	115318200	115319200	0.9582366540121321
chr9	115318300	115319300	0.3675928790865306
chr9	115318400	115319400	0.7124727398579387
chr9	115318500	115319500	1.0784662841540391
chr9	115318600	115319600	1.2259267021361688
chr9	115318700	115319700	0.4294466271245683
chr9	115318800	115319800	1.5327335094290844
chr9	115318900	115319900	1.9822086286981007
chr9	115319000	115320000	2.096126249411553
chr9	115319100	115320100	1.3576594882321893
chr9	115319200	115320200	1.0585221172271408
chr9	115319300	115320300	1.4289046691703549
chr9	115319400	115320400	1.0122110157138091
chr9	115319500	115320500	1.18957071419578
chr9	115319600	115320600	0.8442418876493948
chr9	115319700	115320700	1.4989225137961293
chr9	115319800	115320800	0.9757398157471422
chr9	115319900	115320900	0.47907425941817
chr9	115320000	115321000	0.22309881239127013
chr9	115320100	115321100	0.4569386670158788
chr9	115320200	115321200	0.19641995690828112
chr9	115320300	115321300	-0.4300855973907487
chr9	115320400	115321400	0.011799779885643066
chr9	115320500	115321500	-0.1796291136411093
chr9	115321700	115322700	1.4735431062812467
chr9	115321800	115322800	1.6674359183700056
chr9	115321900	115322900	1.570040678042251
chr9	115322000	115323000	1.7400102212394422
chr9	115322100	115323100	2.2111707930204845
chr9	115322200	115323200	2.1841554160947165
chr9	115322300	115323300	2.0335074029571887
chr9	115322400	115323400	1.497385196719968
chr9	115322500	115323500	0.3284225150562046
chr9	115322600	115323600	0.4505646152523541
chr9	115322700	115323700	-0.002913158241896962
chr9	115322800	115323800	-0.2710992098398589
chr9	115322900	115323900	-0.17167684715403855
chr9	115323000	115324000	0.5451728065149751
chr9	115323100	115324100	-0.6346977173464972
chr9	115323200	115324200	-0.1677402212798345
chr9	115323300	115324300	0.2394767770239281
chr9	115323400	115324400	0.4087839859687804
chr9	115323500	115324500	1.556569672767779
chr9	115323600	115324600	1.2584175273327314
chr9	115323700	115324700	1.3622210091029767
chr9	115324700	115325700	-2.0522288443998944
chr9	115324800	115325800	-1.9696200583346768
chr9	115324900	115325900	-1.2539523264445978
chr9	115325000	115326000	-0.4917664575439442
chr9	115325100	115326100	-0.9862507238856
chr9	115325200	115326200	0.025696781893065058
chr9	115325300	115326300	-0.06674065929097169
chr9	115325400	115326400	0.09984112858091206
chr9	115325500	115326500	-0.28081188325546985
chr9	115325600	115326600	-0.4049835325971984
chr9	115325700	115326700	-0.8938138230448794
chr9	115325800	115326800	-0.1616636961494852
chr9	115325900	115326900	-0.36790780588970495
chr9	115326000	115327000	-0.5532078483206961
chr9	115326100	115327100	-0.7360730409624524
chr9	115326200	115327200	-0.4883018830401187
chr9	115326300	115327300	-0.8098157822319583
chr9	115326400	115327400	-0.8477910204369696
chr9	115326500	115327500	-0.3284091371161321
chr9	115326600	115327600	-0.030305399383131964
chr9	115326700	115327700	0.44504940536265397
chr9	115326800	115327800	0.008000948886125223
chr9	115326900	115327900	0.8626897583003791
chr9	115327000	115328000	1.0155770362751773
chr9	115327100	115328100	1.3646851550852612
chr9	115327200	115328200	1.216187419486158
chr9	115327300	115328300	1.2114188220831317
chr9	115327400	115328400	1.895448310127219
chr9	115327500	115328500	1.624012915938272
chr9	115327600	115328600	1.736694372056981
chr9	115327700	115328700	1.4772084548746254
chr9	115327800	115328800	1.4617017545167588
chr9	115327900	115328900	1.1712236290182576
chr9	115328000	115329000	1.2434678575163576
chr9	115328100	115329100	0.8921277646187904
chr9	115328200	115329200	0.8112364141998011
chr9	115328300	115329300	0.8368664084724199
chr9	115328400	115329400	-0.27542600755512897
chr9	115328500	115329500	0.504326180883196
chr9	115328600	115329600	0.2982760409436851
chr9	115328700	115329700	0.7306973750052655
chr9	115328800	115329800	0.7228992338332366
chr9	115328900	115329900	0.8946909086131504
chr9	115329000	115330000	1.079213777812621
chr9	115329100	115330100	1.901965643600624
chr9	115329200	115330200	1.8138185532353168
chr9	115329300	115330300	1.9722865105668823
chr9	115329400	115330400	2.9925801242657983
chr9	115329500	115330500	2.017169493779129
chr9	115329600	115330600	2.3587610625479667
chr9	115329700	115330700	2.1144143239330884
chr9	115329800	115330800	1.913672507828292
chr9	115329900	115330900	1.6478158080266554
chr9	115330000	115331000	1.478479834087579
chr9	115330100	115331100	1.0946419193295212
chr9	115330200	115331200	1.0065138285687891
chr9	115330300	115331300	1.1603103896507119
chr9	115330900	115331900	-0.3139463021573808
chr9	115331000	115332000	-0.48094608869690375
chr9	115331100	115332100	-0.2698000158453325
chr9	115331200	115332200	-0.8113749362987291
chr9	115331300	115332300	-0.3196502545144546
chr9	115331400	115332400	-0.2128811899826956
chr9	115331500	115332500	-0.12258910458790025
chr9	115331600	115332600	0.06262354614133173
chr9	115331700	115332700	0.19808612764546574
chr9	115331800	115332800	0.14769637466798152
chr9	115331900	115332900	0.2745460162820605
chr9	115332000	115333000	0.522946873391287
chr9	115332100	115333100	0.3223062500440108
chr9	115332200	115333200	1.0830492724201577
chr9	115333000	115334000	0.705427452078058
chr9	115333100	115334100	0.9236721055599156
chr9	115333200	115334200	1.7739485981181278
chr9	115333300	115334300	2.08143531238665
chr9	115333400	115334400	1.7051290533646273
chr9	115333500	115334500	1.2509678554250678
chr9	115333600	115334600	1.1501455430723664
chr9	115333700	115334700	0.7217906530062798
chr9	115333800	115334800	0.8044416680780282
chr9	115333900	115334900	1.1196770572089867
chr9	115334000	115335000	0.13419736293713588
chr9	115334100	115335100	-0.0012661173233872738
chr9	115334200	115335200	-0.8182774683165602
chr9	115334300	115335300	-1.3066916693908401
chr9	115334400	115335400	-0.693690847415008
chr9	115334500	115335500	-0.4351782957126841
chr9	115334600	115335600	-0.2295578496243809
chr9	115334700	115335700	0.4153865444583261
chr9	115334800	115335800	1.1660995829186305
chr9	115334900	115335900	0.4922794900515707
chr9	115335000	115336000	0.9305967298404217
chr9	115335100	115336100	0.7245337988693423
chr9	115335200	115336200	1.390381730989558
chr9	115335300	115336300	1.3239686547673892
chr9	115335400	115336400	1.0170267129821893
chr9	115335500	115336500	0.8182996615454017
chr9	115335600	115336600	1.0200220945227538
chr9	115335700	115336700	0.7826739948112484
chr9	115335800	115336800	0.2931275796611043
chr9	115335900	115336900	0.3813954906641515
chr9	115336000	115337000	0.6746180601508999
chr9	115336100	115337100	0.9329665486874252
chr9	115336200	115337200	0.26561503538099585
chr9	115336300	115337300	0.3816764352059257
chr9	115337400	115338400	-0.3280319214262456
chr9	115337500	115338500	-0.2097171031442906
chr9	115337600	115338600	-0.01250577519862428
chr9	115337700	115338700	-0.1878461566141784
chr9	115337800	115338800	-0.29816598003160555
chr9	115337900	115338900	0.2432214520370255
chr9	115338000	115339000	0.6241984276375149
chr9	115338100	115339100	0.4551238197056994
chr9	115338200	115339200	0.8791069048243632
chr9	115338300	115339300	1.1590850953399086
chr9	115338400	115339400	1.216497012027148
chr9	115338500	115339500	1.6500874711632083
chr9	115338600	115339600	1.4779638196013585
chr9	115338700	115339700	1.092209700677987
chr9	115338800	115339800	1.134593754562027
chr9	115338900	115339900	0.7850855295619492
chr9	115339000	115340000	0.9791518390881699
chr9	115339100	115340100	1.3840744777315646
chr9	115339200	115340200	1.5782038673400984
chr9	115339300	115340300	1.738121286639046
chr9	115339400	115340400	2.05800993031993
chr9	115339500	115340500	1.7334495235833556
chr9	115339600	115340600	1.7507261528404607
chr9	115339700	115340700	2.954851412201496
chr9	115339800	115340800	2.656112165277031
chr9	115339900	115340900	2.5348083985979986
chr9	115340000	115341000	2.2655192735835468
chr9	115340100	115341100	1.5743119095582614
chr9	115340200	115341200	1.356109415378281
chr9	115340300	115341300	1.3353375751474603
chr9	115340400	115341400	0.9211043484764108
chr9	115340500	115341500	0.5666908071994529
chr9	115340600	115341600	1.0095327988315992
chr9	115340700	115341700	0.7594611670221169
chr9	115340800	115341800	0.6180433282618489
chr9	115340900	115341900	0.3461458120865031
chr9	115341000	115342000	-0.5786469328505492
chr9	115341100	115342100	-0.4351330873356922
chr9	115341200	115342200	-0.23401643980516434
chr9	115341300	115342300	-0.9262936569684476
chr9	115341400	115342400	-0.8954560750585914
chr9	115341500	115342500	-0.9124578154768408
chr9	115341600	115342600	-0.8333268968072769
chr9	115341700	115342700	-1.034915470583275
chr9	115341800	115342800	-0.7560295643158133
chr9	115341900	115342900	-0.17518173424168945
chr9	115342000	115343000	0.7776270488840581
chr9	115342100	115343100	0.8954163750404618
chr9	115342200	115343200	0.7984140089335008
chr9	115342300	115343300	1.120931204216554
chr9	115344300	115345300	0.4343981544441445
chr9	115344400	115345400	0.18620275003097692
chr9	115344500	115345500	0.3419299223967026
chr9	115344600	115345600	0.4382441675171831
chr9	115344700	115345700	1.2116840628124823
chr9	115344800	115345800	1.3760481289179405
chr9	115344900	115345900	1.776030625003686
chr9	115345000	115346000	1.000873544422148
chr9	115345100	115346100	1.3259395668275245
chr9	115345200	115346200	1.2987327416686745
chr9	115345300	115346300	1.1005556650488286
chr9	115345400	115346400	1.3088669457720714
chr9	115345500	115346500	1.6604184026799242
chr9	115345600	115346600	1.6453699986510468
chr9	115345700	115346700	0.7942166528755445
chr9	115345800	115346800	0.5617921900448679
chr9	115345900	115346900	1.0221789548589322
chr9	115346000	115347000	1.3903992020180314
chr9	115346100	115347100	1.4598962461956349
chr9	115346200	115347200	1.7420509852287267
chr9	115346300	115347300	1.4076811693555666
chr9	115346400	115347400	2.0344745346986537
chr9	115347700	115348700	1.2828764781486284
chr9	115347800	115348800	1.8728734803502696
chr9	115347900	115348900	2.1726168620425264
chr9	115348000	115349000	2.2750959976989464
chr9	115348100	115349100	2.292870461630668
chr9	115348200	115349200	2.3263225337927627
chr9	115348300	115349300	2.1832459464915517
chr9	115348400	115349400	2.3732908679554514
chr9	115348500	115349500	2.0149647633986545
chr9	115349000	115350000	0.4477446743362501
chr9	115349100	115350100	0.3040764028663594
chr9	115349200	115350200	-0.1858086477560901
chr9	115349300	115350300	-0.04293095357563965
chr9	115349400	115350400	-0.0733803853020082
chr9	115349500	115350500	-0.3759149858191759
chr9	115349600	115350600	0.2642026861861999
chr9	115349700	115350700	0.21900515999718048
chr9	115349800	115350800	0.2302095904086389
chr9	115349900	115350900	0.3443242571325353
chr9	115350000	115351000	1.0356553072858259
chr9	115350100	115351100	1.276154456793597
chr9	115350200	115351200	2.160390106277493
chr9	115350300	115351300	2.1790443825856776
chr9	115350400	115351400	2.1165764388016366
chr9	115350500	115351500	2.2726635425374844
chr9	115350600	115351600	2.082049280116625
chr9	115350700	115351700	2.1657561269682257
chr9	115350800	115351800	1.7112371396509527
chr9	115350900	115351900	1.9683503174414505
chr9	115351000	115352000	1.6427499993862735
chr9	115351100	115352100	1.7063418913412214
chr9	115351200	115352200	1.4442272427809644
chr9	115351300	115352300	1.3026989534994031
chr9	115351400	115352400	1.7126564906495172
chr9	115351500	115352500	1.956502783834327
chr9	115351600	115352600	1.612019250904012
chr9	115351700	115352700	1.7170174932911169
chr9	115351800	115352800	2.31779603850921
chr9	115351900	115352900	2.2858944732347
chr9	115352000	115353000	1.5103700802758877
chr9	115352100	115353100	1.421963173341756
chr9	115352200	115353200	0.9077578923644348
chr9	115352300	115353300	1.0173065095615026
chr9	115352400	115353400	1.0749563642945503
chr9	115352500	115353500	0.6530141570021979
chr9	115352600	115353600	0.9454333301967904
chr9	115352700	115353700	0.7385645240960349
chr9	115352800	115353800	-0.40811575738530215
chr9	115352900	115353900	-0.9213907856118859
chr9	115353000	115354000	-0.14136009084100715
chr9	115353100	115354100	0.10155404880417154
chr9	115353200	115354200	0.5538157724743314
chr9	115353300	115354300	0.6080135657649925
chr9	115353400	115354400	0.037006805185355464
chr9	115353500	115354500	0.9186295725805356
chr9	115353600	115354600	0.5940952119230328
chr9	115353700	115354700	0.5624850806964763
chr9	115353800	115354800	1.3507836155888124
chr9	115353900	115354900	1.6181998997373708
chr9	115354000	115355000	1.4108050411754813
chr9	115354100	115355100	1.1831603789267011
chr9	115354200	115355200	0.7999446611423727
chr9	115354300	115355300	-0.30437846857313305
chr9	115354600	115355600	0.25616030633677833
chr9	115354700	115355700	0.402450265016551
chr9	115354800	115355800	0.673714078663099
chr9	115354900	115355900	0.9020407014240506
chr9	115355000	115356000	0.6749187766366239
chr9	115355100	115356100	0.8690551461089111
chr9	115355200	115356200	1.1891684353678815
chr9	115355300	115356300	1.5436852287632932
chr9	115355400	115356400	1.4694476736335895
chr9	115355500	115356500	1.236953410896164
chr9	115355600	115356600	0.9545086772009954
chr9	115355700	115356700	0.8263032746026379
chr9	115355800	115356800	0.6440583414437603
chr9	115355900	115356900	0.7558394658006655
chr9	115356000	115357000	1.320238075791231
chr9	115356100	115357100	0.7755951702815973
chr9	115356200	115357200	0.5176624595662735
chr9	115356300	115357300	0.8576080665990309
chr9	115356400	115357400	1.0109028391969512
chr9	115356500	115357500	1.3455598025221989
chr9	115356600	115357600	1.2546192882557172
chr9	115356700	115357700	1.6870197533516538
chr9	115356800	115357800	2.3036624473287537
chr9	115356900	115357900	1.9156709484496195
chr9	115357000	115358000	2.2425885544885715
chr9	115357100	115358100	2.6678913197215355
chr9	115357500	115358500	2.406536004234288
chr9	115357600	115358600	2.063544629440403
chr9	115357700	115358700	1.907451438732104
chr9	115357800	115358800	1.5668954199115794
chr9	115357900	115358900	1.8668774483382509
chr9	115358000	115359000	1.0156676375763887
chr9	115358100	115359100	0.4086053278448784
chr9	115358200	115359200	0.5839627258213951
chr9	115358300	115359300	-0.3541513665943529
chr9	115358400	115359400	-0.12586547660085706
chr9	115358500	115359500	-0.6679903923731036
chr9	115358600	115359600	-0.71009903492919
chr9	115358700	115359700	-0.6630834064054842
chr9	115358800	115359800	-0.4090027353734621
chr9	115358900	115359900	-0.20459192089960515
chr9	115359000	115360000	0.05986039986442599
chr9	115359100	115360100	0.4928942100809852
chr9	115359200	115360200	0.461796277746525
chr9	115359300	115360300	1.0379952897219928
chr9	115359400	115360400	1.0287495033789056
chr9	115359500	115360500	1.0046828078385148
chr9	115359600	115360600	0.9555002153836988
chr9	115359700	115360700	1.0583672677648122
chr9	115359800	115360800	0.9594771955032604
chr9	115359900	115360900	0.7949369176361156
chr9	115360000	115361000	0.6576008339417619
chr9	115360600	115361600	1.209431211911596
chr9	115360700	115361700	0.8717392969126981
chr9	115360800	115361800	1.0731859756096165
chr9	115360900	115361900	1.1052670143012098
chr9	115361000	115362000	1.2142985729646358
chr9	115361100	115362100	1.2505537382219951
chr9	115361200	115362200	1.2373498733927033
chr9	115361300	115362300	1.207113841450197
chr9	115361400	115362400	1.4596577285754233
chr9	115361800	115362800	0.5243759706594602
chr9	115361900	115362900	0.4441074961608791
chr9	115362000	115363000	0.29920580717943585
chr9	115362100	115363100	0.13972575158931694
chr9	115362200	115363200	0.4020994168298837
chr9	115362300	115363300	0.5070217090503168
chr9	115362400	115363400	0.7306615546923987
chr9	115362500	115363500	0.7970409151541689
chr9	115362600	115363600	0.7340179691854339
chr9	115362700	115363700	0.9140693251772964
chr9	115362800	115363800	0.5760336903953988
chr9	115362900	115363900	0.34752720023433514
chr9	115363000	115364000	0.09166774069090945
chr9	115363100	115364100	0.19715971693979567
chr9	115363200	115364200	0.007860123073764836
chr9	115363300	115364300	-0.19897704781111866
chr9	115363400	115364400	-0.6143912677825788
chr9	115363500	115364500	-0.6589749589404658
chr9	115363600	115364600	-0.3839820041968894
chr9	115365600	115366600	0.35475723863300396
chr9	115365700	115366700	0.07229278596032075
chr9	115365800	115366800	-0.4656359437637063
chr9	115365900	115366900	-0.8197075653813679
chr9	115366000	115367000	-0.24979061034052932
chr9	115366900	115367900	0.7517156833604195
chr9	115367000	115368000	1.0345929554839355
chr9	115367100	115368100	1.1497059059637358
chr9	115367200	115368200	0.9393564014996652
chr9	115367300	115368300	1.0576616839215942
chr9	115367400	115368400	0.933099629245196
chr9	115367500	115368500	1.6566756732208756
chr9	115367600	115368600	1.9705400724762767
chr9	115367700	115368700	2.0066168831461684
chr9	115367800	115368800	1.7196874195613827
chr9	115367900	115368900	1.3210268689645197
chr9	115368000	115369000	1.3530604618932451
chr9	115368100	115369100	1.7388517943702502
chr9	115368200	115369200	1.5708462553828169
chr9	115368300	115369300	1.4291383519829113
chr9	115368400	115369400	1.1642231243972403
chr9	115368500	115369500	0.6943856941060469
chr9	115368600	115369600	0.7462940670725272
chr9	115368700	115369700	0.6263166738800701
chr9	115368800	115369800	1.3463730818771111
chr9	115368900	115369900	1.843470716175412
chr9	115369000	115370000	1.5231630335466877
chr9	115369100	115370100	0.9787776460152494
chr9	115369200	115370200	0.9917697847851186
chr9	115369300	115370300	1.1226512655366536
chr9	115369400	115370400	1.4928320384916562
chr9	115369500	115370500	1.2888214213846396
chr9	115369600	115370600	1.4395149761868566
chr9	115369700	115370700	1.0589992060218196
chr9	115369800	115370800	0.3279340427812555
chr9	115369900	115370900	-0.6638360201041392
chr9	115370000	115371000	-0.6487409142401462
chr9	115370100	115371100	-0.38482567172760745
chr9	115370200	115371200	-0.2927521329497218
chr9	115370300	115371300	-0.17317450404006685
chr9	115371400	115372400	-0.2565625340441272
chr9	115371500	115372500	-0.3802236724760565
chr9	115371600	115372600	-0.06561570495505882
chr9	115371700	115372700	-0.1843003299678028
chr9	115371800	115372800	0.5643417973564053
chr9	115371900	115372900	0.6592202920934099
chr9	115372000	115373000	0.3553071808064448
chr9	115372100	115373100	0.3507725573670777
chr9	115372200	115373200	0.6011829554911173
chr9	115372300	115373300	0.02148750023982146
chr9	115372400	115373400	0.4056100573135914
chr9	115372500	115373500	0.28278584633152315
chr9	115372600	115373600	0.03234410860296474
chr9	115372700	115373700	-0.19503056516534628
chr9	115372800	115373800	-0.7524550276695829
chr9	115372900	115373900	-0.8485004615164041
chr9	115373000	115374000	-0.8983382060459135
chr9	115373100	115374100	-1.3121669729183492
chr9	115373200	115374200	-1.2388311569603043
chr9	115373300	115374300	-0.13158822919864016
chr9	115373400	115374400	0.5111547861592523
chr9	115373500	115374500	0.8895882924729922
chr9	115373600	115374600	0.5946564450303315
chr9	115373700	115374700	0.5576659961440288
chr9	115373800	115374800	0.40724763359397387
chr9	115373900	115374900	0.0007894404570330767
chr9	115374000	115375000	0.2909525340935346
chr9	115374100	115375100	0.17105080154632288
chr9	115374200	115375200	-0.18635274974585447
chr9	115374300	115375300	-0.553222811608292
chr9	115374400	115375400	-1.0119245461608262
chr9	115374500	115375500	-1.0671163169240991
chr9	115374600	115375600	-1.344366382453114
chr9	115374700	115375700	-1.7886727188464189
chr9	115374800	115375800	-1.6998735620970231
chr9	115374900	115375900	-1.5868907706000268
chr9	115375000	115376000	-1.3834906778644775
chr9	115375100	115376100	-1.4989749890099264
chr9	115375200	115376200	-1.3598605494898124
chr9	115375300	115376300	-1.4910287900375832
chr9	115375400	115376400	-1.4431176882305063
chr9	115375500	115376500	-0.8667435154504939
chr9	115375600	115376600	-0.40510704389105134
chr9	115375700	115376700	0.2475131053891418
chr9	115375800	115376800	0.5889157113979283
chr9	115375900	115376900	1.126520938805916
chr9	115376000	115377000	0.9742587565360319
chr9	115376100	115377100	1.4068488615367496
chr9	115376200	115377200	1.3383700524837514
chr9	115376300	115377300	1.6289666390824773
chr9	115376400	115377400	1.6481823455938516
chr9	115376500	115377500	1.2532236234412364
chr9	115376600	115377600	1.7404042263471535
chr9	115376700	115377700	1.3707294115626598
chr9	115376800	115377800	1.2588519804145235
chr9	115376900	115377900	0.5487768609460502
chr9	115377000	115378000	0.5601261975968864
chr9	115377100	115378100	0.3979352196236721
chr9	115377200	115378200	0.18633671487459894
chr9	115377300	115378300	0.5909876316643635
chr9	115377400	115378400	0.9510348080557096
chr9	115377500	115378500	0.9201846546986819
chr9	115377600	115378600	0.32410107597153004
chr9	115377700	115378700	0.7335798495812168
chr9	115377800	115378800	0.9615684692091656
chr9	115377900	115378900	1.1915360911944972
chr9	115378000	115379000	0.7644213183556249
chr9	115378100	115379100	0.5788847036114934
chr9	115378200	115379200	0.6405138942464473
chr9	115378300	115379300	0.20539961791527991
chr9	115378400	115379400	-0.027648552599027203
chr9	115378500	115379500	0.3658422694028416
chr9	115378600	115379600	0.5749961916791612
chr9	115378700	115379700	0.4339908401558977
chr9	115378800	115379800	0.4375941621891799
chr9	115378900	115379900	1.4714727521745827
chr9	115379000	115380000	1.482454025905763
chr9	115379100	115380100	2.099354857537377
chr9	115379200	115380200	2.4375134085675016
chr9	115379300	115380300	2.4178589184960524
chr9	115379400	115380400	2.3420818893638837
chr9	115379500	115380500	2.2805650141066653
chr9	115379600	115380600	2.3060004010362425
chr9	115379700	115380700	2.0712239798427925
chr9	115379800	115380800	1.2199140369244212
chr9	115379900	115380900	0.8972248113043189
chr9	115380000	115381000	1.5934572492064552
chr9	115380100	115381100	1.65830145256838
chr9	115380200	115381200	1.2398799821449604
chr9	115380300	115381300	1.3236385427484054
chr9	115380400	115381400	0.8890099113893867
chr9	115380500	115381500	0.4298519820511525
chr9	115380600	115381600	0.4485674573493629
chr9	115380700	115381700	0.7904618816991026
chr9	115380800	115381800	1.1131141633467443
chr9	115380900	115381900	1.105533149427598
chr9	115381000	115382000	0.8776369011574513
chr9	115381100	115382100	-0.3197601971223541
chr9	115381200	115382200	0.03637258993434813
chr9	115381300	115382300	0.2377396815357492
chr9	115381400	115382400	0.5065128854843184
chr9	115381500	115382500	0.18797217526171892
chr9	115381600	115382600	0.7201192117652587
chr9	115381700	115382700	0.7423028541134911
chr9	115381800	115382800	0.6285055728755526
chr9	115381900	115382900	-0.22434005123026252
chr9	115382000	115383000	-0.10073410888533278
chr9	115382100	115383100	0.6545662459814255
chr9	115382200	115383200	0.3818482630003737
chr9	115382300	115383300	0.18377181074382354
chr9	115382400	115383400	-0.08458889871971036
chr9	115382500	115383500	0.2268406880708759
chr9	115382600	115383600	-0.3304528176554837
chr9	115382700	115383700	-0.884535651146245
chr9	115382800	115383800	-0.4308057932824897
chr9	115382900	115383900	0.03918611133821543
chr9	115383000	115384000	-0.14965699736617877
chr9	115383100	115384100	0.04931208299932138
chr9	115383200	115384200	-0.10702349763313818
chr9	115383300	115384300	-0.20975621514654424
chr9	115383400	115384400	-0.10065675242220064
chr9	115383500	115384500	-0.31943273856039106
chr9	115383600	115384600	-0.11433801169329805
chr9	115383700	115384700	0.4947244396479527
chr9	115383800	115384800	0.1388923577526929
chr9	115383900	115384900	0.239364260469644
chr9	115384000	115385000	-0.058268160650588985
chr9	115384100	115385100	0.2975722677224289
chr9	115384200	115385200	0.32068952993977223
chr9	115384300	115385300	0.17342903155230505
chr9	115384400	115385400	0.8747380853619523
chr9	115384500	115385500	2.006317681175797
chr9	115384600	115385600	2.48712171482525
chr9	115384700	115385700	2.545814812869749
chr9	115384800	115385800	2.6389916744941915
chr9	115384900	115385900	3.424197868750228
chr9	115385000	115386000	4.123686937189797
chr9	115385100	115386100	3.2110225859283323
chr9	115385200	115386200	3.390078699080392
chr9	115385300	115386300	3.5294118726688497
chr9	115385400	115386400	3.338828156587752
chr9	115385500	115386500	2.405473188272149
chr9	115385600	115386600	1.7541850191341153
chr9	115385700	115386700	1.4225537655023759
chr9	115385800	115386800	1.3623107977756712
chr9	115385900	115386900	0.6859088583356463
chr9	115386000	115387000	0.6410000434095395
chr9	115386100	115387100	1.6751786564890954
chr9	115386200	115387200	1.8028334604168128
chr9	115386300	115387300	1.573832455825904
chr9	115386400	115387400	1.7156441880660074
chr9	115386500	115387500	1.5864314378420208
chr9	115386600	115387600	1.196550042334982
chr9	115386700	115387700	0.6188047293736503
chr9	115386800	115387800	0.7147305037188554
chr9	115386900	115387900	0.9769319660043121
chr9	115387000	115388000	0.40143717293966286
chr9	115387100	115388100	0.2502829016805443
chr9	115387200	115388200	-0.4310117235899327
chr9	115387300	115388300	-0.3592030193336907
chr9	115387400	115388400	-1.137678828161753
chr9	115387500	115388500	-0.7601840934286478
chr9	115387600	115388600	-0.5737804085118297
chr9	115388900	115389900	-0.07182522456284134
chr9	115389000	115390000	0.3089822728184797
chr9	115389100	115390100	0.407662808801158
chr9	115389200	115390200	-0.2269487661705411
chr9	115389300	115390300	-0.5062400699736874
chr9	115389400	115390400	-0.8079715602107672
chr9	115389500	115390500	-1.31911593432714
chr9	115389600	115390600	0.1060413484668436
chr9	115389700	115390700	1.06014434087996
chr9	115389800	115390800	0.5954717743928977
chr9	115389900	115390900	0.9949245390823672
chr9	115390000	115391000	0.6923559973260621
chr9	115390100	115391100	0.7399133643114777
chr9	115390200	115391200	1.0655880051708069
chr9	115390300	115391300	0.5377179708939748
chr9	115390400	115391400	0.9850043180455476
chr9	115390500	115391500	0.9137898335670778
chr9	115390600	115391600	-0.0960728895063071
chr9	115390700	115391700	-0.2441422673402967
chr9	115390800	115391800	0.3404232866765574
chr9	115390900	115391900	-0.7597698162896492
chr9	115391000	115392000	-0.2333772292415574
chr9	115391100	115392100	-0.5582918846106787
chr9	115391200	115392200	-0.12936901905048914
chr9	115391300	115392300	0.11635707050624032
chr9	115391400	115392400	-0.2967800000286374
chr9	115391500	115392500	-0.12379948668926012
chr9	115391600	115392600	0.7111515504710928
chr9	115391700	115392700	0.4673229045804342
chr9	115391800	115392800	-0.12637397464274058
chr9	115391900	115392900	0.915774899575412
chr9	115392800	115393800	-0.2769217922700461
chr9	115392900	115393900	0.05292049295696128
chr9	115393000	115394000	0.023103724072637496
chr9	115393100	115394100	0.5438909344353708
chr9	115393200	115394200	0.5706981015793665
chr9	115393300	115394300	0.6244527171315075
chr9	115393400	115394400	0.6560299767416558
chr9	115393500	115394500	0.9097230366246049
chr9	115393600	115394600	0.9071667256686262
chr9	115393700	115394700	0.4320288800560342
chr9	115393800	115394800	-0.3343946181928236
chr9	115393900	115394900	-0.8844598643180204
chr9	115394000	115395000	-0.9706531817191403
chr9	115394100	115395100	-0.7606263970404529
chr9	115394200	115395200	-0.6436246397860235
chr9	115394300	115395300	-0.8105508858456859
chr9	115394400	115395400	-0.6834868200110056
chr9	115394500	115395500	-0.8252314706227729
chr9	115394600	115395600	-0.5373596955602113
chr9	115394700	115395700	-0.136167587436355
chr9	115394800	115395800	-0.1017857809592542
chr9	115394900	115395900	0.7177115198946653
chr9	115395000	115396000	0.760672675425825
chr9	115395100	115396100	0.3164655270352264
chr9	115395200	115396200	0.07988258898796344
chr9	115395300	115396300	0.1882680664738532
chr9	115395400	115396400	0.5380931092554441
chr9	115395500	115396500	0.4079939033011929
chr9	115395600	115396600	0.7855618795394359
chr9	115395700	115396700	0.397291050922269
chr9	115395800	115396800	0.9724588448129065
chr9	115395900	115396900	0.6937630555166532
chr9	115396000	115397000	0.5480849734073557
chr9	115396100	115397100	0.4407011325180871
chr9	115396200	115397200	0.6183158641876624
chr9	115396300	115397300	1.251443430193512
chr9	115396400	115397400	1.3220592221654104
chr9	115396500	115397500	2.0407529420063986
chr9	115396600	115397600	2.083450620301948
chr9	115396700	115397700	2.1850840493222985
chr9	115396800	115397800	1.5922765338467062
chr9	115396900	115397900	1.5111828989709644
chr9	115397000	115398000	2.01333404663101
chr9	115397100	115398100	2.3227234051216783
chr9	115397200	115398200	2.179880246269224
chr9	115397300	115398300	1.7534753291722667
chr9	115397400	115398400	1.294248554506208
chr9	115397500	115398500	0.8285146426403166
chr9	115397600	115398600	0.33151387870686205
chr9	115397700	115398700	0.4910678830564805
chr9	115397800	115398800	0.9201548343463656
chr9	115397900	115398900	0.7327184337112095
chr9	115398000	115399000	0.34974975739861114
chr9	115398100	115399100	0.07258011426101728
chr9	115399000	115400000	1.8381522121094924
chr9	115399100	115400100	1.737962446204924
chr9	115399200	115400200	1.288249765265503
chr9	115399300	115400300	0.7202168388216891
chr9	115399400	115400400	1.2029760873221584
chr9	115399500	115400500	1.1857794727895679
chr9	115399600	115400600	0.9815013932870408
chr9	115399700	115400700	1.1181921158311092
chr9	115399800	115400800	1.222593925325972
chr9	115399900	115400900	0.8720716094738579
chr9	115400000	115401000	-0.11400481261110407
chr9	115400100	115401100	-0.4394512022752192
chr9	115400200	115401200	-0.19663103561943554
chr9	115400300	115401300	0.4300414393809737
chr9	115400400	115401400	0.4980948330170954
chr9	115400500	115401500	0.3886127708520858
chr9	115400600	115401600	0.5877802524943555
chr9	115400700	115401700	0.3896825845770435
chr9	115400800	115401800	-0.1259272040146536
chr9	115400900	115401900	0.2500197336418385
chr9	115401000	115402000	0.08003608638882242
chr9	115401100	115402100	0.5691486004765817
chr9	115401200	115402200	0.12781689842359215
chr9	115401300	115402300	0.2010812334837983
chr9	115401400	115402400	-0.35426208774328777
chr9	115401500	115402500	-0.13902362050428074
chr9	115401600	115402600	-0.2934523027801834
chr9	115401700	115402700	-0.4803898143416637
chr9	115401800	115402800	-0.17945811293215247
chr9	115403000	115404000	0.6231310909308914
chr9	115403100	115404100	0.5640058686212819
chr9	115403200	115404200	0.9197686702897026
chr9	115403300	115404300	0.9881042174072984
chr9	115403400	115404400	1.3502970682290345
chr9	115403500	115404500	1.1003548693756888
chr9	115403600	115404600	1.2181866243097061
chr9	115403700	115404700	1.0728209408326206
chr9	115403800	115404800	0.9154110241168996
chr9	115403900	115404900	0.8444860059413013
chr9	115404000	115405000	0.8972887159388316
chr9	115404100	115405100	1.0972366073037525
chr9	115404200	115405200	0.6339401133123105
chr9	115404300	115405300	0.3669838274861551
chr9	115404400	115405400	0.5144275080791656
chr9	115404500	115405500	0.40200052626317695
chr9	115404600	115405600	0.051208986856345985
chr9	115404700	115405700	-0.320254740143064
chr9	115404800	115405800	-0.13275396585529925
chr9	115404900	115405900	-0.22810498448765465
chr9	115405000	115406000	-0.12716944997417345
chr9	115405100	115406100	-0.25132759597529025
chr9	115405200	115406200	-0.2424025547563557
chr9	115405300	115406300	-0.03303159959468202
chr9	115405400	115406400	-0.5541472341847485
chr9	115405500	115406500	-0.3733042413956769
chr9	115405600	115406600	-0.3256691710915554
chr9	115405700	115406700	-0.166560883739145
chr9	115405800	115406800	-0.5024641358500644
chr9	115405900	115406900	-0.6704148077659355
chr9	115406000	115407000	-0.7178222902984241
chr9	115406100	115407100	-0.3361632853521899
chr9	115406200	115407200	-0.03713097203367301
chr9	115406300	115407300	-0.7787417782325161
chr9	115406400	115407400	-1.1908452687855626
chr9	115406500	115407500	-1.3619630589567535
chr9	115406600	115407600	-1.135500263808106
chr9	115406700	115407700	-0.9149734687254358
chr9	115406800	115407800	-0.939832196665662
chr9	115406900	115407900	-0.5353605052077077
chr9	115407000	115408000	-0.19639901887122568
chr9	115407100	115408100	-0.3558036949000346
chr9	115407200	115408200	-0.6327504396145123
chr9	115407300	115408300	0.09597446477757964
chr9	115407400	115408400	1.1067872094422957
chr9	115407500	115408500	1.3857325671939984
chr9	115407600	115408600	1.2467442901482428
chr9	115407700	115408700	1.078704934591541
chr9	115407800	115408800	1.1427849398976884
chr9	115407900	115408900	1.0165894329186849
chr9	115408000	115409000	0.7158764946858115
chr9	115408100	115409100	0.2257324521377241
chr9	115408200	115409200	0.4762729580192923
chr9	115408300	115409300	0.6319947533019216
chr9	115408400	115409400	-0.5816415253303965
chr9	115408500	115409500	-0.28990350764264605
chr9	115408600	115409600	-0.09185724735811884
chr9	115408700	115409700	0.4186131997187061
chr9	115408800	115409800	0.02518807875751695
chr9	115408900	115409900	0.01083857803571708
chr9	115409000	115410000	0.17495617764381022
chr9	115409100	115410100	0.4158535408239061
chr9	115409200	115410200	-0.04497805452361928
chr9	115409300	115410300	-0.3785271262034603
chr9	115409400	115410400	0.5070981467595996
chr9	115409500	115410500	0.3617389476983001
chr9	115409600	115410600	0.4889935284511859
chr9	115409700	115410700	-0.4318178218509396
chr9	115409800	115410800	-0.395985469523312
chr9	115409900	115410900	-0.11526390830510845
chr9	115410000	115411000	0.2127793015670207
chr9	115410100	115411100	0.0208291763606822
chr9	115410200	115411200	-0.3294837481951973
chr9	115410300	115411300	-0.3943055661978598
chr9	115410400	115411400	-1.0262431256360156
chr9	115410500	115411500	-1.4205448510296466
chr9	115410600	115411600	-1.1831776641432443
chr9	115410700	115411700	-0.6294579663909181
chr9	115410800	115411800	-0.03672187107134516
chr9	115410900	115411900	-0.339250785366079
chr9	115411000	115412000	-0.9334937031050754
chr9	115411100	115412100	-1.0236468031002783
chr9	115411200	115412200	-0.3299953821855169
chr9	115411300	115412300	-0.062307316067665215
chr9	115411400	115412400	0.4135432919629813
chr9	115411500	115412500	0.22358951887860584
chr9	115411600	115412600	-0.18949080089188772
chr9	115411700	115412700	0.010647953476639778
chr9	115411800	115412800	-0.580476616788763
chr9	115411900	115412900	-0.4530808827128268
chr9	115412000	115413000	-0.18181454787314985
chr9	115412100	115413100	-0.09478935060297372
chr9	115412200	115413200	-1.1037806705883813
chr9	115412300	115413300	-1.7691738014335532
chr9	115412400	115413400	-2.294770363077245
chr9	115412500	115413500	-2.077007366711896
chr9	115412600	115413600	-2.155859142410336
chr9	115412700	115413700	-2.502826209264034
chr9	115412800	115413800	-2.255947128757331
chr9	115412900	115413900	-1.6847744278959658
chr9	115413000	115414000	-1.2830010990717935
chr9	115413100	115414100	-0.6166111821288246
chr9	115413200	115414200	0.17947682166845813
chr9	115413300	115414300	0.5069976036820426
chr9	115413400	115414400	0.4912693299835412
chr9	115413500	115414500	0.6755462263069147
chr9	115413600	115414600	0.5072749321153921
chr9	115413700	115414700	1.825772690744477
chr9	115413800	115414800	2.6990334718651963
chr9	115413900	115414900	1.905161746571624
chr9	115414000	115415000	1.4534730222086756
chr9	115414100	115415100	0.3557770986126845
chr9	115414200	115415200	0.48922505216363293
chr9	115414300	115415300	0.5450248795378153
chr9	115414400	115415400	0.5774615733751562
chr9	115414500	115415500	0.5951711544604389
chr9	115414600	115415600	0.9207921836678272
chr9	115414700	115415700	0.13224755205675456
chr9	115414800	115415800	-0.5969061665362774
chr9	115414900	115415900	-0.3220541507394969
chr9	115416100	115417100	0.31528089230821804
chr9	115416200	115417200	0.3918688845014909
chr9	115416300	115417300	0.5191868014346372
chr9	115416400	115417400	0.3541015932422947
chr9	115416500	115417500	0.5750331737669088
chr9	115416600	115417600	0.6656877211440654
chr9	115416700	115417700	0.7414017921668026
chr9	115416800	115417800	0.7620341609565818
chr9	115416900	115417900	0.7372326018320154
chr9	115417000	115418000	0.5649400282879811
chr9	115417100	115418100	0.1432168271949366
chr9	115417200	115418200	-0.005495102595460809
chr9	115417300	115418300	-0.5656718276181822
chr9	115417400	115418400	-0.3915219158971167
chr9	115417500	115418500	-1.3665028372514143
chr9	115417600	115418600	-2.233527484742543
chr9	115417700	115418700	-2.6584987614998865
chr9	115417800	115418800	-3.050709851405188
chr9	115417900	115418900	-3.3401307316532285
chr9	115418000	115419000	-3.504325196748722
chr9	115418100	115419100	-3.678075496947032
chr9	115418200	115419200	-4.152246371652226
chr9	115418300	115419300	-4.565404261203304
chr9	115418400	115419400	-5.063187675253213
chr9	115418500	115419500	-4.8333204507164895
chr9	115418600	115419600	-4.2276541356010355
chr9	115418700	115419700	-3.706801243750909
chr9	115418800	115419800	-3.4757120760942524
chr9	115418900	115419900	-3.0804121386019747
chr9	115419000	115420000	-3.030649046130834
chr9	115419100	115420100	-2.8042722230775468
chr9	115419200	115420200	-2.8666444178386605
chr9	115419300	115420300	-1.9659084281845949
chr9	115419400	115420400	-1.5384862477893897
chr9	115419500	115420500	-1.5145783283259615
chr9	115419600	115420600	-2.0951492664201883
chr9	115419700	115420700	-2.566850322068272
chr9	115419800	115420800	-2.676437789780836
chr9	115419900	115420900	-2.6133301496230827
chr9	115420000	115421000	-2.747290323664563
chr9	115420100	115421100	-2.4966871936379507
chr9	115420200	115421200	-2.6031143316796963
chr9	115420300	115421300	-2.909651346596572
chr9	115420400	115421400	-2.725943875987128
chr9	115420500	115421500	-2.118571974388493
chr9	115420600	115421600	-1.5242138450489124
chr9	115420700	115421700	-1.1678661251672329
chr9	115420800	115421800	-0.3134846346669953
chr9	115420900	115421900	-0.3468536029615387
chr9	115421000	115422000	-0.5722517585998216
chr9	115421100	115422100	-0.720985821619525
chr9	115421200	115422200	-0.02138933693821848
chr9	115421300	115422300	0.2615150272114595
chr9	115421400	115422400	-0.4735300393251884
chr9	115421500	115422500	-1.4980827139324002
chr9	115421600	115422600	-1.7691311039261608
chr9	115421700	115422700	-1.4705564089582517
chr9	115421800	115422800	-2.463162770950395
chr9	115421900	115422900	-2.5432376293077903
chr9	115422000	115423000	-1.3940734231979344
chr9	115422100	115423100	-1.48438226982596
chr9	115422200	115423200	-2.085976942196559
chr9	115422300	115423300	-1.9965883362471868
chr9	115422400	115423400	-1.4629160480824452
chr9	115422500	115423500	-0.5880331818832621
chr9	115422600	115423600	-0.6248636941255775
chr9	115422700	115423700	-0.6294073157882321
chr9	115422800	115423800	-0.6267680265509076
chr9	115422900	115423900	-0.2805956164941283
chr9	115423000	115424000	-0.8122278638853215
chr9	115423100	115424100	-0.955162789137318
chr9	115423200	115424200	-0.5016813823338351
chr9	115423300	115424300	-0.7954521973239986
chr9	115423400	115424400	-0.94270108379655
chr9	115423500	115424500	-1.6358992218150568
chr9	115423600	115424600	-1.18676869615505
chr9	115423700	115424700	-1.3863262315756073
chr9	115423800	115424800	-1.4491045690500477
chr9	115423900	115424900	-1.6030580613238197
chr9	115424000	115425000	-1.7432673307141588
chr9	115424100	115425100	-1.5495471317950185
chr9	115424200	115425200	-2.2044531006254284
chr9	115424300	115425300	-1.880514588884201
chr9	115424400	115425400	-1.329947833899852
chr9	115424500	115425500	-1.184349701247575
chr9	115424600	115425600	-1.5238964332740486
chr9	115424700	115425700	-1.5447051219631478
chr9	115424800	115425800	-0.6294311785765327
chr9	115424900	115425900	-0.8398823123645405
chr9	115425000	115426000	-0.33668503149591017
chr9	115425100	115426100	0.7570165047088957
chr9	115425200	115426200	1.1128662395690652
chr9	115425300	115426300	-0.08082060346105283
chr9	115425400	115426400	-0.4344603387628874
chr9	115425500	115426500	-0.7284596853989557
chr9	115425600	115426600	-0.8306044517929368
chr9	115425700	115426700	-1.257168924486802
chr9	115425800	115426800	-1.6953916547468717
chr9	115425900	115426900	-1.6822750889501266
chr9	115426000	115427000	-2.332950117467029
chr9	115426100	115427100	-2.8782484042647645
chr9	115426200	115427200	-2.7630629936557103
chr9	115426300	115427300	-1.6477059752327257
chr9	115426400	115427400	-1.2961393260520475
chr9	115426500	115427500	-1.2682111186677425
chr9	115426600	115427600	-1.0998236560601635
chr9	115426700	115427700	-1.1539916468667148
chr9	115426800	115427800	-1.3019313914619923
chr9	115426900	115427900	-1.3093140561292476
chr9	115427000	115428000	-0.7277018787687931
chr9	115428300	115429300	-4.361451417304957
chr9	115428400	115429400	-4.817606632433998
chr9	115428500	115429500	-5.208427138848241
chr9	115428600	115429600	-5.0335638445877064
chr9	115428700	115429700	-5.355849731620171
chr9	115428800	115429800	-4.661871206213896
chr9	115428900	115429900	-4.812022149660903
chr9	115429000	115430000	-5.010824320871944
chr9	115429100	115430100	-5.553860474879998
chr9	115429200	115430200	-5.386765145978268
chr9	115429300	115430300	-4.958261203632151
chr9	115429400	115430400	-4.648648797068319
chr9	115429500	115430500	-4.2061172705339445
chr9	115429600	115430600	-3.9729741818304
chr9	115429700	115430700	-3.6765759258071737
chr9	115429800	115430800	-3.679625766701548
chr9	115429900	115430900	-3.0254934782318093
chr9	115430000	115431000	-2.3067284531146903
chr9	115430100	115431100	-1.2774649010094892
chr9	115430200	115431200	-0.8735138848669803
chr9	115430300	115431300	-0.721730658248313
chr9	115430400	115431400	-0.5324898425267144
chr9	115430500	115431500	-0.53245758020048
chr9	115430600	115431600	-0.9931620587307698
chr9	115430700	115431700	-0.7667706894546936
chr9	115430800	115431800	-0.9918493665083764
chr9	115430900	115431900	-1.6908052055678189
chr9	115431000	115432000	-1.8317006314762716
chr9	115431100	115432100	-2.2163605749806927
chr9	115431200	115432200	-2.7569680143507207
chr9	115431300	115432300	-2.462769825546512
chr9	115431400	115432400	-2.643707411806001
chr9	115431500	115432500	-2.5356555019236486
chr9	115431600	115432600	-2.502943703248835
chr9	115431700	115432700	-2.632498938031988
chr9	115431800	115432800	-2.084673792894662
chr9	115431900	115432900	-2.303237859622376
chr9	115432000	115433000	-2.243803662475277
chr9	115432100	115433100	-2.142640988749602
chr9	115432200	115433200	-1.5467309970073837
chr9	115432300	115433300	-2.3825517927679494
chr9	115432400	115433400	-2.0119537281222644
chr9	115432500	115433500	-2.664568223814596
chr9	115432600	115433600	-2.5539246586418045
chr9	115432700	115433700	-2.6054867257847567
chr9	115432800	115433800	-2.3668881565796056
chr9	115432900	115433900	-1.343698104816894
chr9	115433000	115434000	-1.7247627484171977
chr9	115433100	115434100	-0.7272414006713532
chr9	115433200	115434200	-0.8564551084433649
chr9	115433300	115434300	-0.202607007039592
chr9	115433400	115434400	-0.21343392814092274
chr9	115433500	115434500	0.6602308790252187
chr9	115433600	115434600	0.8383239389413463
chr9	115433700	115434700	0.3560636812010743
chr9	115433800	115434800	-0.5321561934840832
chr9	115433900	115434900	-0.31652655629471155
chr9	115434000	115435000	0.06353976986290932
chr9	115434100	115435100	-0.8016483111136287
chr9	115434200	115435200	-1.5427521200423775
chr9	115434300	115435300	-1.201011532182315
chr9	115434400	115435400	-1.3242776367461917
chr9	115434500	115435500	-1.2079882192001077
chr9	115434600	115435600	-1.1907078587361988
chr9	115434700	115435700	-1.550154947661297
chr9	115434800	115435800	-1.0620733655329209
chr9	115434900	115435900	-1.5489625897512247
chr9	115435000	115436000	-1.3808924541764926
chr9	115435100	115436100	-1.3551822316283464
chr9	115435200	115436200	-1.3048194009019645
chr9	115435300	115436300	-2.252440385675328
chr9	115435400	115436400	-2.0835295630359414
chr9	115435500	115436500	-2.2549789419548465
chr9	115435600	115436600	-2.1313856476040884
chr9	115435700	115436700	-1.0938026377443892
chr9	115435800	115436800	-1.3915420048907208
chr9	115435900	115436900	-1.414949175569107
chr9	115436000	115437000	-1.4809303594592051
chr9	115436100	115437100	-1.2177309451190148
chr9	115436200	115437200	-0.4595557190903603
chr9	115437100	115438100	1.214567473137022
chr9	115437200	115438200	0.6743716497849707
chr9	115438300	115439300	1.9526668658004067
chr9	115438400	115439400	1.701810202475541
chr9	115438500	115439500	0.7553735291255758
chr9	115438600	115439600	0.5416387586380775
chr9	115438700	115439700	1.0644029100699506
chr9	115438800	115439800	1.5849812980780489
chr9	115438900	115439900	1.8346731700333645
chr9	115439000	115440000	1.6063971214734598
chr9	115439100	115440100	0.9306820681372364
chr9	115439200	115440200	0.9882887657561924
chr9	115439300	115440300	0.8672485545969173
chr9	115439400	115440400	1.3215569584142657
chr9	115439500	115440500	1.4106381776475314
chr9	115440100	115441100	1.6802610055989051
chr9	115440200	115441200	1.8200304356679489
chr9	115440300	115441300	1.1715650567840152
chr9	115440400	115441400	0.8265651629373202
chr9	115440500	115441500	0.8297039838966748
chr9	115440600	115441600	0.9275408964640984
chr9	115440700	115441700	0.7836827896824097
chr9	115440800	115441800	0.6213056843443154
chr9	115440900	115441900	0.7759140786370144
chr9	115441000	115442000	0.15152792757826522
chr9	115441100	115442100	0.026734879655984117
chr9	115441200	115442200	-0.5631363831042842
chr9	115441300	115442300	-0.13534991658590564
chr9	115441400	115442400	0.2777151552389931
chr9	115441500	115442500	0.6395317665472416
chr9	115441600	115442600	-0.02984042849940463
chr9	115441700	115442700	-0.2584839298707252
chr9	115441800	115442800	-0.2051432929380229
chr9	115441900	115442900	-0.16415177466035805
chr9	115442000	115443000	0.17371925397130997
chr9	115442100	115443100	0.35685150314422803
chr9	115442200	115443200	0.8049728006206065
chr9	115442300	115443300	0.8329918396407858
chr9	115442400	115443400	0.6169482583868999
chr9	115442500	115443500	0.30766835862245784
chr9	115442600	115443600	1.4195921423166793
chr9	115442700	115443700	2.4070534996748165
chr9	115442800	115443800	1.946367616359469
chr9	115442900	115443900	1.7540647467024737
chr9	115443000	115444000	1.2047624481974042
chr9	115443100	115444100	1.1297827763799362
chr9	115443200	115444200	1.6095636674370803
chr9	115443300	115444300	1.3282858057399567
chr9	115443400	115444400	1.814875971578216
chr9	115443500	115444500	1.8233035989538868
chr9	115443600	115444600	1.360961432768622
chr9	115443700	115444700	0.7173648743842777
chr9	115443800	115444800	1.1678429554499905
chr9	115443900	115444900	1.0042205521361165
chr9	115444000	115445000	1.5553415044020544
chr9	115444100	115445100	1.3912107211217974
chr9	115444200	115445200	1.509287119274753
chr9	115444300	115445300	2.0230419634846606
chr9	115444400	115445400	0.8137366517250421
chr9	115445500	115446500	1.7490133179220675
chr9	115445600	115446600	1.777318355424499
chr9	115445700	115446700	1.6513321591527264
chr9	115445800	115446800	2.7715851249587162
chr9	115445900	115446900	2.6317055148373574
chr9	115446000	115447000	2.624160128017452
chr9	115446100	115447100	1.9890705449889048
chr9	115446200	115447200	1.9046266554923843
chr9	115446300	115447300	2.063205710540255
chr9	115446400	115447400	1.6456632392228407
chr9	115446500	115447500	1.6197360553178717
chr9	115446600	115447600	1.470130938555986
chr9	115446700	115447700	1.8379425371033824
chr9	115446800	115447800	1.4858383528027146
chr9	115446900	115447900	1.3384850104069383
chr9	115447000	115448000	1.1948029730036904
chr9	115447100	115448100	1.6044557188940984
chr9	115447200	115448200	1.3712175459988325
chr9	115447300	115448300	1.0494074244679183
chr9	115447400	115448400	1.2969528099510583
chr9	115447500	115448500	1.4056456682785137
chr9	115447600	115448600	1.6548977371296385
chr9	115449500	115450500	-1.6177838307653956
chr9	115449600	115450600	-1.6342863574761148
chr9	115449700	115450700	-1.8466523074338201
chr9	115449800	115450800	-0.9281715932796584
chr9	115450300	115451300	0.7098805028140025
chr9	115450400	115451400	0.8726768486726048
chr9	115450500	115451500	1.134759892445075
chr9	115450600	115451600	1.3926847564544529
chr9	115450700	115451700	1.4895617151548626
chr9	115450800	115451800	1.7348640859057662
chr9	115450900	115451900	1.8517462663937003
chr9	115451900	115452900	-0.12233700282332552
chr9	115452000	115453000	-0.13267490684790703
chr9	115452100	115453100	-0.0959399940337416
chr9	115452200	115453200	-0.14169203058950486
chr9	115452300	115453300	-0.4733157800158274
chr9	115452400	115453400	-0.6842318532573638
chr9	115452500	115453500	-0.11873949234993625
chr9	115452600	115453600	-0.8050040409641693
chr9	115452700	115453700	-0.4696985907020166
chr9	115454000	115455000	-0.9471732092340549
chr9	115454100	115455100	-0.8379427597685437
chr9	115454200	115455200	-0.8878705105274747
chr9	115454600	115455600	0.0559901731354577
chr9	115454700	115455700	-0.17414595273750486
chr9	115454800	115455800	-0.14084925489625724
chr9	115454900	115455900	0.9832900329255656
chr9	115455000	115456000	1.2410905988178442
chr9	115455100	115456100	1.0975819836430916
chr9	115455200	115456200	1.4475988489708556
chr9	115455300	115456300	1.5004251261517263
chr9	115455400	115456400	1.6659253951189237
chr9	115455500	115456500	1.9351191733474065
chr9	115455600	115456600	1.6409668360285783
chr9	115455700	115456700	2.039386723699661
chr9	115455800	115456800	2.2763315177085266
chr9	115455900	115456900	1.9336042632696164
chr9	115456000	115457000	1.3620078560429847
chr9	115456100	115457100	1.3291500795791822
chr9	115456200	115457200	1.2070965480342977
chr9	115456300	115457300	0.8347729024361517
chr9	115456400	115457400	0.8681025706759284
chr9	115456500	115457500	0.03833461841535469
chr9	115456600	115457600	0.23872979872200506
chr9	115456700	115457700	-0.19972019211784625
chr9	115458900	115459900	0.18424085825473047
chr9	115459000	115460000	0.2767500987654455
chr9	115459100	115460100	1.0905834745638945
chr9	115459200	115460200	0.6885194380561027
chr9	115459300	115460300	1.1618456927114882
chr9	115459400	115460400	1.5982381446856
chr9	115459500	115460500	1.5636241152830863
chr9	115459600	115460600	2.053788115845743
chr9	115459700	115460700	1.6702327881842554
chr9	115459800	115460800	2.0243912396149963
chr9	115459900	115460900	1.918033149595329
chr9	115460000	115461000	2.005858047176575
chr9	115460100	115461100	1.319503078941761
chr9	115460200	115461200	1.238840269444424
chr9	115460300	115461300	0.6983072998708267
chr9	115460400	115461400	0.8245752762296982
chr9	115460500	115461500	0.7935369147556014
chr9	115460600	115461600	0.907703164430405
chr9	115460700	115461700	1.1482523370663025
chr9	115460800	115461800	1.4012290341267009
chr9	115460900	115461900	1.2714338263868994
chr9	115461000	115462000	1.233107687158995
chr9	115461100	115462100	0.7462415789248277
chr9	115461200	115462200	0.937150405641604
chr9	115461300	115462300	1.5613238169258312
chr9	115461400	115462400	1.8063541712930424
chr9	115461500	115462500	1.2577736440878031
chr9	115461600	115462600	1.0557551663219105
chr9	115461700	115462700	0.9651562700826316
chr9	115461800	115462800	0.16863090749408655
chr9	115461900	115462900	0.3333590158875945
chr9	115462000	115463000	-0.09178480856040756
chr9	115462100	115463100	0.2523500338938309
chr9	115462200	115463200	0.16618892123511755
chr9	115462300	115463300	0.5884526243039101
chr9	115462400	115463400	-0.00326304650684225
chr9	115462500	115463500	0.3108652771212625
chr9	115462600	115463600	0.33936078660499763
chr9	115462700	115463700	-0.3213605706416757
chr9	115462800	115463800	-0.10015182401747336
chr9	115462900	115463900	0.035015033065006966
chr9	115463000	115464000	0.35315786157999385
chr9	115463100	115464100	0.6226661910225018
chr9	115463200	115464200	0.4910898297196959
chr9	115463300	115464300	-0.106669549205143
chr9	115463400	115464400	-0.22619367179346936
chr9	115463500	115464500	-0.377570909545791
chr9	115463600	115464600	-1.4134015436735865
chr9	115463700	115464700	-0.6671238472454113
chr9	115463800	115464800	-0.3885433014934256
chr9	115463900	115464900	-0.7233446349245817
chr9	115464000	115465000	-0.9916040558313725
chr9	115464100	115465100	-1.4355590093078183
chr9	115464200	115465200	-1.8493027290209263
chr9	115464300	115465300	-1.1754234346827284
chr9	115464400	115465400	-1.565396708186463
chr9	115464500	115465500	-1.5699379113252137
chr9	115464600	115465600	-0.5542785926011823
chr9	115464700	115465700	-0.004958398258369071
chr9	115464800	115465800	-0.06550824921811495
chr9	115464900	115465900	-0.16711481244875265
chr9	115465000	115466000	0.02183192115528012
chr9	115465100	115466100	-0.2841198478698243
chr9	115465200	115466200	0.10601815974927724
chr9	115465300	115466300	-0.1661808754801151
chr9	115465400	115466400	0.2833634746314033
chr9	115465500	115466500	0.03797175425394197
chr9	115465600	115466600	-0.0989287973191878
chr9	115465700	115466700	-0.7616939844548841
chr9	115465800	115466800	-0.7123044793013101
chr9	115465900	115466900	-0.8545585200427736
chr9	115466000	115467000	-0.6977689651704362
chr9	115466100	115467100	-0.2734469157332922
chr9	115466200	115467200	0.08689005271390192
chr9	115466300	115467300	0.1995138157026924
chr9	115466400	115467400	0.7616988806981643
chr9	115466500	115467500	1.191958188541152
chr9	115466600	115467600	0.873389869692463
chr9	115466700	115467700	1.1209790178768269
chr9	115466800	115467800	0.9348219386695632
chr9	115466900	115467900	0.9355518223591066
chr9	115467000	115468000	0.1797803161642491
chr9	115467100	115468100	-0.66973503282281
chr9	115467200	115468200	-0.6760183967235981
chr9	115467300	115468300	-0.9370975846807368
chr9	115467400	115468400	-1.4133173972571065
chr9	115467500	115468500	-1.5932373340047343
chr9	115467600	115468600	-1.4853795946119084
chr9	115467700	115468700	-2.0335413111788068
chr9	115467800	115468800	-1.2687638234035692
chr9	115467900	115468900	-1.5270861531423892
chr9	115468000	115469000	-0.8121663200007545
chr9	115468100	115469100	-0.4248463677097313
chr9	115468200	115469200	-1.4833528775273854
chr9	115468300	115469300	-1.7050144038755286
chr9	115468400	115469400	-1.1738421937311379
chr9	115468500	115469500	-1.1683768617773589
chr9	115468600	115469600	-1.0211126665654315
chr9	115468700	115469700	-0.5904728169157952
chr9	115468800	115469800	-1.0607011243389175
chr9	115468900	115469900	-0.7432320692471588
chr9	115469000	115470000	-0.9656915717088683
chr9	115469100	115470100	-0.8744581368607713
chr9	115469200	115470200	0.15816773708865162
chr9	115469300	115470300	0.0037411122476958257
chr9	115469400	115470400	-1.1782370430493234
chr9	115469500	115470500	-1.2041628747907678
chr9	115469600	115470600	-1.3391081507399762
chr9	115469700	115470700	-1.4501890521616911
chr9	115469800	115470800	-1.399705632255613
chr9	115469900	115470900	-1.0464130111379035
chr9	115470000	115471000	-0.7263493499412632
chr9	115470100	115471100	-0.9484109098514096
chr9	115470200	115471200	-1.8526348107958737
chr9	115470300	115471300	-1.0646679309833162
chr9	115470400	115471400	-0.05413471277729498
chr9	115470500	115471500	-0.3649961598873097
chr9	115470600	115471600	-0.9044634234630448
chr9	115470700	115471700	-0.8798443866448108
chr9	115470800	115471800	-1.1739356905132434
chr9	115470900	115471900	-1.1595965330508713
chr9	115471000	115472000	-1.7932618241638407
chr9	115471100	115472100	-1.4318851083946953
chr9	115471200	115472200	-0.7582819951580511
chr9	115471300	115472300	-1.1061993410181723
chr9	115471400	115472400	-0.9224711187774148
chr9	115471500	115472500	-1.3159484051976795
chr9	115471600	115472600	-0.6326813936046498
chr9	115471700	115472700	-0.6754414227918046
chr9	115471800	115472800	0.12248927192588567
chr9	115471900	115472900	-0.23401041020452384
chr9	115472000	115473000	0.06444335460643419
chr9	115472100	115473100	0.423709059854634
chr9	115472200	115473200	0.3256225861034597
chr9	115472300	115473300	0.5469856615576801
chr9	115472400	115473400	0.256839288587587
chr9	115473500	115474500	0.8592368209492454
chr9	115473600	115474600	0.845643135065124
chr9	115473700	115474700	-0.1846185802897746
chr9	115473800	115474800	-0.14219351461168125
chr9	115473900	115474900	0.6828929237847122
chr9	115474000	115475000	0.6600132187233205
chr9	115474100	115475100	0.0527328054290132
chr9	115474200	115475200	0.05663145151175932
chr9	115474300	115475300	0.3526888206504905
chr9	115474400	115475400	0.4239586080712524
chr9	115474500	115475500	0.9514946479701242
chr9	115474600	115475600	0.32728691280829963
chr9	115474700	115475700	0.4163931172950235
chr9	115474800	115475800	-0.056398583216156935
chr9	115474900	115475900	-0.15753621859359487
chr9	115475000	115476000	0.09870038852890285
chr9	115475100	115476100	0.06771713799697386
chr9	115475200	115476200	-0.6590684311993403
chr9	115475300	115476300	-1.5090155519592887
chr9	115475400	115476400	-1.6284615040482542
chr9	115475500	115476500	-1.6612774687157041
chr9	115475600	115476600	-1.8298200783734253
chr9	115475700	115476700	-1.9524723938521689
chr9	115475800	115476800	-2.148478615893846
chr9	115475900	115476900	-2.219007556795064
chr9	115476000	115477000	-2.5046830636530495
chr9	115476100	115477100	-2.5817439165909555
chr9	115476200	115477200	-1.5844321319330907
chr9	115476300	115477300	-0.3631240018261361
chr9	115476400	115477400	-0.7602176363208846
chr9	115476500	115477500	-1.1177790439937714
chr9	115476600	115477600	-0.3846521915448652
chr9	115476700	115477700	-0.7232583270130254
chr9	115476800	115477800	-0.03180998412625776
chr9	115476900	115477900	0.02548094994120683
chr9	115477000	115478000	-0.31233991386550536
chr9	115477100	115478100	-0.7981010453384081
chr9	115477200	115478200	-1.5288187659950938
chr9	115477300	115478300	-1.5987927163449742
chr9	115477400	115478400	-1.715349649865933
chr9	115477500	115478500	-2.0752359039074944
chr9	115477600	115478600	-2.0394569961891444
chr9	115477700	115478700	-1.6491769137312366
chr9	115477800	115478800	-1.6937294116562762
chr9	115477900	115478900	-2.0994950767500264
chr9	115478000	115479000	-1.8953982769574962
chr9	115478100	115479100	-1.264468659018405
chr9	115479200	115480200	0.0237039085901348
chr9	115479300	115480300	0.6416030780419808
chr9	115479400	115480400	-0.001292074636733162
chr9	115479500	115480500	0.7615132901502768
chr9	115480800	115481800	-0.04600605453391491
chr9	115480900	115481900	-0.10813076755856957
chr9	115481000	115482000	0.408913038374356
chr9	115481100	115482100	-0.3633959821172659
chr9	115481200	115482200	-0.4175439330023172
chr9	115481300	115482300	-1.3854638675518436
chr9	115481400	115482400	-1.00806451082606
chr9	115481500	115482500	-0.8837944300956943
chr9	115481600	115482600	-0.5638343261306092
chr9	115481700	115482700	-0.4259831092565723
chr9	115481800	115482800	0.4566500910160039
chr9	115481900	115482900	0.21816502393465467
chr9	115482000	115483000	-0.018051001929791383
chr9	115482100	115483100	1.0061561987310916
chr9	115482200	115483200	1.0782918207438257
chr9	115482300	115483300	1.362016129945741
chr9	115482400	115483400	1.1215399263611825
chr9	115482500	115483500	1.1841761763868384
chr9	115482600	115483600	0.8252656855970519
chr9	115482700	115483700	0.8503489073630953
chr9	115482800	115483800	0.3226319684509797
chr9	115482900	115483900	1.130809727687713
chr9	115483000	115484000	0.7491768340365809
chr9	115483100	115484100	0.2065049270766994
chr9	115483200	115484200	0.6095907730528439
chr9	115483300	115484300	0.08106669923709255
chr9	115483400	115484400	-0.4305145500852997
chr9	115483500	115484500	-1.0763985675500167
chr9	115483600	115484600	-0.5901876920840129
chr9	115483700	115484700	-0.5671920377694698
chr9	115483800	115484800	-0.30535219353678256
chr9	115483900	115484900	-0.9765244530376902
chr9	115484000	115485000	-1.1225696196078485
chr9	115484100	115485100	-1.3937139947568138
chr9	115484200	115485200	-1.6953262867998022
chr9	115484300	115485300	-0.9671348234638604
chr9	115484400	115485400	-0.5455949575955724
chr9	115484500	115485500	0.2121315457123369
chr9	115484600	115485600	0.0393494276070121
chr9	115484700	115485700	1.1176066575581105
chr9	115484800	115485800	1.1736542318135939
chr9	115484900	115485900	1.5772000214311102
chr9	115485000	115486000	1.6272940513277752
chr9	115485100	115486100	2.08130873166637
chr9	115485200	115486200	1.2233756662139992
chr9	115485300	115486300	1.1198439098772803
chr9	115485400	115486400	1.2521367931452876
chr9	115485500	115486500	1.201817475263708
chr9	115485600	115486600	1.1785254221001222
chr9	115485700	115486700	0.5170295172393782
chr9	115485800	115486800	0.1914136410547952
chr9	115485900	115486900	-0.5426785065517113
chr9	115486000	115487000	-0.35361773439359695
chr9	115486100	115487100	-0.4678581116108171
chr9	115486200	115487200	0.456741488426004
chr9	115486300	115487300	0.7256286472148441
chr9	115486400	115487400	0.8175976993142734
chr9	115486500	115487500	0.7657114977548694
chr9	115486600	115487600	0.5245759456529009
chr9	115486700	115487700	0.6849873606419608
chr9	115486800	115487800	0.8201985375560337
chr9	115486900	115487900	1.565730991744266
chr9	115487000	115488000	1.3961983275612142
chr9	115488100	115489100	2.432623398417203
chr9	115488200	115489200	2.1819049157595605
chr9	115488300	115489300	1.9146321451314567
chr9	115488400	115489400	1.3628801589319306
chr9	115488500	115489500	0.6658625344401964
chr9	115488600	115489600	0.9075105424077216
chr9	115488700	115489700	1.1051571722548716
chr9	115488800	115489800	0.7428528551634497
chr9	115488900	115489900	0.4313454184631053
chr9	115489000	115490000	0.08049784376926923
chr9	115489100	115490100	-0.8207119726507688
chr9	115489200	115490200	-0.970877229224119
chr9	115489300	115490300	-0.9924707595436952
chr9	115489400	115490400	-0.4791153944299559
chr9	115489500	115490500	-0.27328064235857835
chr9	115489600	115490600	-0.20452894949042946
chr9	115489700	115490700	-0.5555530268339751
chr9	115489800	115490800	-0.1143957853253685
chr9	115489900	115490900	-0.5551997253159987
chr9	115490000	115491000	-0.31491639805959487
chr9	115490100	115491100	0.2232674606476457
chr9	115490200	115491200	1.1105620341964058
chr9	115490300	115491300	1.6073407634624863
chr9	115490400	115491400	1.6079345792005846
chr9	115490500	115491500	1.651023218118424
chr9	115490600	115491600	1.8188228405373927
chr9	115490700	115491700	1.9188406867573704
chr9	115490800	115491800	1.3396512193110248
chr9	115490900	115491900	2.090766668352205
chr9	115491000	115492000	2.9125435792489047
chr9	115491100	115492100	3.0273777555026107
chr9	115491200	115492200	2.6316459508821963
chr9	115491300	115492300	2.549579671255134
chr9	115491400	115492400	2.5019558649826035
chr9	115491500	115492500	2.363822693329226
chr9	115491600	115492600	1.5737750366858527
chr9	115491700	115492700	1.7622047381362709
chr9	115491800	115492800	1.9428436791185248
chr9	115491900	115492900	0.9496303526126992
chr9	115492000	115493000	0.16593070504133686
chr9	115492100	115493100	-1.1046020404461012
chr9	115492200	115493200	-0.7389438989596044
chr9	115492300	115493300	-0.6282204334096
chr9	115492400	115493400	-0.5138155958976964
chr9	115492500	115493500	-0.33048596262896723
chr9	115492600	115493600	-0.08350830910526219
chr9	115492700	115493700	-0.4130505654782365
chr9	115492800	115493800	0.10058725883541676
chr9	115492900	115493900	0.7505665704460807
chr9	115493000	115494000	0.7048745605450517
chr9	115493100	115494100	1.8730281136343327
chr9	115493200	115494200	1.7667631846306922
chr9	115493300	115494300	1.2841616539749832
chr9	115493400	115494400	1.3475866057925612
chr9	115493500	115494500	1.2022099561423902
chr9	115493600	115494600	1.4760145744697517
chr9	115493700	115494700	1.6162241689928905
chr9	115493800	115494800	1.1772411810178258
chr9	115493900	115494900	0.917875204750628
chr9	115494000	115495000	0.7894255630688343
chr9	115494900	115495900	0.20894526500896826
chr9	115495000	115496000	0.29098342699419516
chr9	115495100	115496100	0.3480075767501488
chr9	115495200	115496200	0.3881687209982984
chr9	115495300	115496300	0.8548417495973357
chr9	115495400	115496400	1.0173578262656546
chr9	115495500	115496500	0.4761852432192151
chr9	115495600	115496600	0.6838261095302869
chr9	115495700	115496700	1.3210233971806378
chr9	115495800	115496800	1.1153775852298824
chr9	115495900	115496900	0.7181511769593794
chr9	115496000	115497000	0.7298084880156289
chr9	115496100	115497100	0.7909459422352143
chr9	115496200	115497200	0.7260345775711945
chr9	115496300	115497300	0.17737604135507307
chr9	115496400	115497400	0.05561348280535157
chr9	115496500	115497500	1.309277834251562
chr9	115496600	115497600	1.1276137725716433
chr9	115496700	115497700	0.5591082361190257
chr9	115496800	115497800	0.4597125112184798
chr9	115496900	115497900	0.8693612621121974
chr9	115497000	115498000	1.0755352170503165
chr9	115497100	115498100	0.8899757633513773
chr9	115497200	115498200	1.115599084955217
chr9	115497300	115498300	1.5722193507352358
chr9	115497400	115498400	2.118400453513249
chr9	115497500	115498500	2.1802498518307702
chr9	115497600	115498600	2.030709267388486
chr9	115497700	115498700	2.0952357570325284
chr9	115497800	115498800	2.6054748361140017
chr9	115497900	115498900	2.3050756935894494
chr9	115498000	115499000	2.189494796693122
chr9	115498100	115499100	2.5465876257629683
chr9	115498700	115499700	-0.5840690255176862
chr9	115498800	115499800	-0.5748967026422127
chr9	115498900	115499900	-0.2070181263590256
chr9	115499000	115500000	-0.13795579202682198
chr9	115499100	115500100	0.019083403187582355
chr9	115499200	115500200	0.4578338095625938
chr9	115499300	115500300	0.4933571007085305
chr9	115499400	115500400	1.133419540932427
chr9	115499500	115500500	2.20342586757648
chr9	115499600	115500600	1.7992617194480474
chr9	115499700	115500700	1.5103962134118996
chr9	115499800	115500800	1.4587633815501952
chr9	115499900	115500900	1.3712289143411518
chr9	115500000	115501000	0.9042501623837172
chr9	115500100	115501100	0.7963083109716264
chr9	115500200	115501200	0.4323565612953916
chr9	115500300	115501300	0.14306838869069774
chr9	115500400	115501400	-0.1116866287071323
chr9	115500500	115501500	-0.4939035319223566
chr9	115500600	115501600	-0.4910779662118772
chr9	115500700	115501700	-1.0736865828550626
chr9	115500800	115501800	-1.1043828858554008
chr9	115502000	115503000	0.31426834501721573
chr9	115502100	115503100	0.2562447164816301
chr9	115502200	115503200	0.7753321500362124
chr9	115502300	115503300	0.8198360900212446
chr9	115502400	115503400	1.0232462053156592
chr9	115502500	115503500	1.1366573635920294
chr9	115502600	115503600	0.9166338516039932
chr9	115502700	115503700	1.2902104508034538
chr9	115502800	115503800	0.8460237125539066
chr9	115502900	115503900	0.7380459393595465
chr9	115503000	115504000	1.0744801474562442
chr9	115503100	115504100	1.0431822730212037
chr9	115503200	115504200	0.9066859844249074
chr9	115503300	115504300	1.2882642271909943
chr9	115503400	115504400	1.2536877552398047
chr9	115504900	115505900	1.41420492017256
chr9	115505000	115506000	1.274184533727453
chr9	115505100	115506100	0.5128703716559914
chr9	115505200	115506200	0.5583007282669757
chr9	115505300	115506300	0.314072324582968
chr9	115505400	115506400	0.4425086118422877
chr9	115505500	115506500	0.1395517426334163
chr9	115505600	115506600	-0.13783104268968566
chr9	115505700	115506700	0.38716894283293457
chr9	115505800	115506800	0.18669828906731534
chr9	115505900	115506900	0.438642333106424
chr9	115506000	115507000	0.6047553261000059
chr9	115506100	115507100	1.6761169751152931
chr9	115506200	115507200	1.2160311243718078
chr9	115506300	115507300	0.9099470974267864
chr9	115506400	115507400	0.8642182783119187
chr9	115506500	115507500	0.9778370782839332
chr9	115506600	115507600	0.9036620710276884
chr9	115506700	115507700	0.7191220456459192
chr9	115506800	115507800	0.0421620661718791
chr9	115506900	115507900	0.5324255394389358
chr9	115507000	115508000	-0.09347140431365675
chr9	115507100	115508100	-0.3330484139395419
chr9	115507200	115508200	-0.5762052095381585
chr9	115507300	115508300	-0.5297746267272515
chr9	115507400	115508400	-0.08731510464745744
chr9	115507500	115508500	0.07896531290360005
chr9	115507600	115508600	0.2300072165370137
chr9	115507700	115508700	0.4623233308629753
chr9	115507800	115508800	0.8358253673118875
chr9	115507900	115508900	0.5629957172764171
chr9	115508000	115509000	0.7945338586180734
chr9	115508100	115509100	0.9250737275077824
chr9	115508200	115509200	1.3519795301872126
chr9	115508300	115509300	1.4987283714367086
chr9	115508400	115509400	1.7977845824350676
chr9	115508500	115509500	1.8918995479433145
chr9	115508600	115509600	2.019202958823016
chr9	115508700	115509700	1.884602300153796
chr9	115508800	115509800	2.4639317137663714
chr9	115508900	115509900	2.557262442486205
chr9	115509000	115510000	2.7925398192857065
chr9	115509100	115510100	2.6205938551686554
chr9	115509200	115510200	2.81901148840058
chr9	115509300	115510300	3.1055562206840683
chr9	115509400	115510400	2.2272469699116333
chr9	115509500	115510500	1.9969433017906928
chr9	115509600	115510600	1.9333478040189347
chr9	115509700	115510700	1.654553470956884
chr9	115509800	115510800	1.2179448815493117
chr9	115509900	115510900	0.6564779643666395
chr9	115510000	115511000	0.30062716512973625
chr9	115510100	115511100	0.042375678514299006
chr9	115510200	115511200	-0.16156643970008028
chr9	115510300	115511300	-0.9086015970290592
chr9	115510400	115511400	-0.5274538251772981
chr9	115510500	115511500	-1.2921714305643714
chr9	115510600	115511600	-1.541752584298854
chr9	115510700	115511700	-2.038478217359428
chr9	115510800	115511800	-2.1255843204148634
chr9	115510900	115511900	-1.8291499223967729
chr9	115511000	115512000	-1.3111692379521356
chr9	115511100	115512100	-0.861587828205445
chr9	115511200	115512200	-0.5046943168823964
chr9	115511300	115512300	-0.7983955443623773
chr9	115511400	115512400	-0.5376153340015722
chr9	115511500	115512500	0.424026007194202
chr9	115511600	115512600	0.41371988464957415
chr9	115511700	115512700	0.9327507089532548
chr9	115511800	115512800	0.40612487680006026
chr9	115511900	115512900	0.009897152971732357
chr9	115512000	115513000	0.008568906001737767
chr9	115512100	115513100	0.1134924250311115
chr9	115512200	115513200	-0.5680972955606063
chr9	115512300	115513300	-0.31195301700410183
chr9	115512400	115513400	-0.2700740626311953
chr9	115512500	115513500	-0.4368720440174875
chr9	115512600	115513600	-0.2439591325746747
chr9	115512700	115513700	-0.4924668617390066
chr9	115512800	115513800	-0.34022147674914244
chr9	115512900	115513900	-0.15177480638347388
chr9	115513000	115514000	-0.18851256804576166
chr9	115513100	115514100	-0.13482306083024306
chr9	115513200	115514200	0.4688567621233463
chr9	115513300	115514300	0.23457667982407204
chr9	115513400	115514400	0.2424019767533119
chr9	115513500	115514500	0.03922621286127823
chr9	115513600	115514600	0.2691371354702701
chr9	115513700	115514700	-0.21642536375611326
chr9	115513800	115514800	0.2407525693095371
chr9	115513900	115514900	0.3348066170264622
chr9	115514000	115515000	0.3637396018180251
chr9	115514100	115515100	0.5279947391448699
chr9	115514200	115515200	0.7391413068010783
chr9	115514300	115515300	1.4771909140593298
chr9	115514400	115515400	1.3017356561923932
chr9	115514500	115515500	1.4370673514605763
chr9	115514600	115515600	1.1219590448916392
chr9	115514700	115515700	1.9545557789541788
chr9	115514800	115515800	1.7320875328925986
chr9	115514900	115515900	2.042360800872664
chr9	115515000	115516000	2.1290814663662987
chr9	115515100	115516100	1.59286006538451
chr9	115515200	115516200	1.3252792748972348
chr9	115515300	115516300	1.0524274667028404
chr9	115515400	115516400	1.449576258108343
chr9	115515500	115516500	1.4846573687304958
chr9	115515600	115516600	1.475006406782286
chr9	115515700	115516700	1.1190895338598297
chr9	115515800	115516800	1.1632612581983768
chr9	115515900	115516900	1.3149377547680137
chr9	115516000	115517000	1.5287010597495347
chr9	115516100	115517100	1.7080685874991868
chr9	115516200	115517200	1.7019358285041335
chr9	115516300	115517300	1.8127467557905768
chr9	115516400	115517400	1.6459819631450006
chr9	115516500	115517500	1.6927655084081832
chr9	115516600	115517600	1.1793065294592922
chr9	115516700	115517700	1.0710708268693545
chr9	115516800	115517800	0.9343833719369624
chr9	115516900	115517900	0.6182027985782511
chr9	115517000	115518000	-0.4413662451756602
chr9	115517100	115518100	-0.6380848794799272
chr9	115517200	115518200	-0.7396782595470207
chr9	115517300	115518300	-1.0281961623625029
chr9	115517400	115518400	-1.2004754441187668
chr9	115517500	115518500	-0.4314097668998059
chr9	115517600	115518600	0.0417998232615532
chr9	115517700	115518700	0.1660305443382318
chr9	115517800	115518800	0.16208976622114113
chr9	115517900	115518900	0.6865179553759275
chr9	115518000	115519000	1.7633160979304994
chr9	115518100	115519100	2.136350029939142
chr9	115518200	115519200	2.523915593797272
chr9	115518300	115519300	2.1401996124241838
chr9	115518400	115519400	2.0633473887501697
chr9	115518500	115519500	1.2500311754003954
chr9	115518600	115519600	1.4550247813883646
chr9	115518700	115519700	1.42071679693327
chr9	115518800	115519800	1.65222580567562
chr9	115518900	115519900	1.5520270890941017
chr9	115519000	115520000	1.4000560481146451
chr9	115519100	115520100	1.1501590098131125
chr9	115519200	115520200	0.9116227205617412
chr9	115519300	115520300	1.4399144889518385
chr9	115519400	115520400	1.7296975657752984
chr9	115519500	115520500	1.7594753666730354
chr9	115519600	115520600	1.4890487026059624
chr9	115519700	115520700	2.215070797248505
chr9	115519800	115520800	2.07988020027186
chr9	115519900	115520900	1.8993368432533808
chr9	115520000	115521000	1.547349387834763
chr9	115520100	115521100	1.4013026705386231
chr9	115520200	115521200	0.8334504272137313
chr9	115520300	115521300	0.3016036699064462
chr9	115520400	115521400	0.01516717414518749
chr9	115520500	115521500	0.3715247273529123
chr9	115520600	115521600	0.33283159035035376
chr9	115520700	115521700	-0.5762639572388382
chr9	115520800	115521800	-0.2150818183812621
chr9	115520900	115521900	-0.4817811093483706
chr9	115521000	115522000	0.009769187075863231
chr9	115521100	115522100	-0.03658930791366558
chr9	115521200	115522200	0.003668132093942093
chr9	115521300	115522300	-0.14002809561310456
chr9	115521400	115522400	-0.09811082142091987
chr9	115521500	115522500	-0.3889941872562477
chr9	115521600	115522600	-0.5408342423512975
chr9	115521700	115522700	0.35192268957898304
chr9	115521800	115522800	-0.4955687698708953
chr9	115521900	115522900	-0.26501358322685964
chr9	115522000	115523000	-1.113925508913379
chr9	115522100	115523100	-1.4101982328299842
chr9	115522200	115523200	-0.8514157962047272
chr9	115522300	115523300	-0.5277027446021378
chr9	115522400	115523400	-0.4596688553876615
chr9	115522500	115523500	-0.1611658785706077
chr9	115522600	115523600	0.23462569353830745
chr9	115522700	115523700	-0.002449198503610221
chr9	115522800	115523800	0.3914394800272144
chr9	115522900	115523900	0.929098706014598
chr9	115523000	115524000	1.4687414443371352
chr9	115523100	115524100	1.8165113996165427
chr9	115523200	115524200	1.72489364125827
chr9	115523300	115524300	2.0222456411915166
chr9	115523400	115524400	2.197026304793648
chr9	115523500	115524500	1.854171883890612
chr9	115523600	115524600	1.8833517192920581
chr9	115523700	115524700	1.3317521789894209
chr9	115523800	115524800	1.7299241126940752
chr9	115523900	115524900	1.271576552524138
chr9	115524000	115525000	0.4956054269755277
chr9	115524100	115525100	-0.22768969664481464
chr9	115524200	115525200	-0.29236202836467595
chr9	115524300	115525300	-0.06021760484806156
chr9	115524400	115525400	-0.30964575788049914
chr9	115524500	115525500	-0.1933061033979747
chr9	115524600	115525600	-0.6492732319298241
chr9	115524700	115525700	-0.11145301004044984
chr9	115524800	115525800	0.092260671752403
chr9	115524900	115525900	-0.4711315980558341
chr9	115525000	115526000	0.2044272974649133
chr9	115525100	115526100	0.6958496649877145
chr9	115525200	115526200	0.020801948245539367
chr9	115525300	115526300	-0.2409738058481449
chr9	115525400	115526400	0.6281190544916739
chr9	115525500	115526500	0.7991230398745564
chr9	115525600	115526600	1.134385489718391
chr9	115525700	115526700	1.0635536408381914
chr9	115525800	115526800	0.7076640240287784
chr9	115525900	115526900	1.0256873819038876
chr9	115526000	115527000	0.4757933356886586
chr9	115526100	115527100	0.23600595920462525
chr9	115526200	115527200	0.7046275195942793
chr9	115526300	115527300	0.8845335351812761
chr9	115526400	115527400	-0.012258140011539492
chr9	115526500	115527500	-0.2385340695289592
chr9	115526600	115527600	-0.1956627041961748
chr9	115528600	115529600	-0.4173759059204367
chr9	115528700	115529700	-0.3984184924719592
chr9	115528800	115529800	-0.03250502737080422
chr9	115528900	115529900	-0.21810809900964626
chr9	115529000	115530000	0.42626369822516064
chr9	115529100	115530100	0.5625422077811569
chr9	115529200	115530200	0.4774791905968691
chr9	115529300	115530300	0.34777499950352736
chr9	115529400	115530400	0.5369542401581391
chr9	115529500	115530500	1.1616478617851655
chr9	115529600	115530600	0.6457344195272489
chr9	115529700	115530700	0.5882001514234817
chr9	115529800	115530800	0.10086835200671007
chr9	115529900	115530900	0.5407110937987608
chr9	115530000	115531000	0.48285788269799973
chr9	115530100	115531100	0.3607450938956652
chr9	115530200	115531200	0.16548400284843515
chr9	115530300	115531300	0.4989712284846372
chr9	115530400	115531400	0.05057533230242051
chr9	115530500	115531500	-0.7464530989737937
chr9	115530600	115531600	-0.8192697081567458
chr9	115530700	115531700	-1.0986608421643391
chr9	115530800	115531800	-1.0012427837792892
chr9	115530900	115531900	-0.4213718176093419
chr9	115531000	115532000	-0.11351007541750947
chr9	115531100	115532100	0.2719854396726117
chr9	115531200	115532200	0.4439222385078477
chr9	115531300	115532300	0.4959976851887246
chr9	115531400	115532400	1.3826330670119256
chr9	115531500	115532500	1.4787208588001932
chr9	115531600	115532600	1.251427806141108
chr9	115531700	115532700	1.4067167757792949
chr9	115531800	115532800	1.3953564933082403
chr9	115531900	115532900	0.8231872587479493
chr9	115532000	115533000	0.4004905331890051
chr9	115532100	115533100	-0.05103848236935075
chr9	115532200	115533200	0.03896871224852113
chr9	115532300	115533300	0.622113791217413
chr9	115532400	115533400	-0.1802152720419747
chr9	115532500	115533500	-0.3141764121938772
chr9	115532600	115533600	0.10015874254191334
chr9	115532700	115533700	0.4001787543287876
chr9	115532800	115533800	0.2096910202288616
chr9	115532900	115533900	0.2260464956031619
chr9	115533000	115534000	0.3050711133094932
chr9	115533100	115534100	0.6787683231445749
chr9	115533200	115534200	0.7545149000175579
chr9	115533300	115534300	0.2453880140869617
chr9	115533400	115534400	0.7513818945089632
chr9	115533500	115534500	0.7186693839828191
chr9	115533600	115534600	0.6296079749781434
chr9	115533700	115534700	0.5074149485249384
chr9	115533800	115534800	0.8089908948877893
chr9	115533900	115534900	0.8822928087960251
chr9	115534000	115535000	0.8735960502986978
chr9	115535400	115536400	0.4158717605905289
chr9	115535500	115536500	0.532099294817213
chr9	115535600	115536600	0.7907253199052653
chr9	115535700	115536700	1.1266311896786398
chr9	115535800	115536800	1.619632262084874
chr9	115535900	115536900	1.5697122782221455
chr9	115536000	115537000	1.4042587211339987
chr9	115536100	115537100	1.5245114320883597
chr9	115536200	115537200	1.6771049856288496
chr9	115536300	115537300	1.7977761677192163
chr9	115536400	115537400	1.2410688239717007
chr9	115536500	115537500	1.5871382815247583
chr9	115536600	115537600	1.809714224571436
chr9	115536700	115537700	1.1961829046566264
chr9	115536800	115537800	0.8336495635532293
chr9	115536900	115537900	1.4239122245219318
chr9	115537000	115538000	1.264649815537271
chr9	115537100	115538100	1.2300652779512482
chr9	115537200	115538200	1.2535203086516495
chr9	115537300	115538300	0.7108527491209093
chr9	115537400	115538400	1.2027973807206844
chr9	115537500	115538500	1.798892576773414
chr9	115537600	115538600	1.0378755544788223
chr9	115537700	115538700	0.7431014683004359
chr9	115537800	115538800	0.3786194549418488
chr9	115537900	115538900	-0.28326971219360264
chr9	115538000	115539000	-0.1755432661434007
chr9	115538100	115539100	0.20070843298464852
chr9	115538200	115539200	-0.18651876762418665
chr9	115538300	115539300	0.22034474347129146
chr9	115538400	115539400	0.1904528985115677
chr9	115538500	115539500	-0.5443496720410349
chr9	115538600	115539600	0.24671347449721184
chr9	115538700	115539700	0.11779235680048634
chr9	115538800	115539800	0.6095829720280925
chr9	115538900	115539900	0.3529350586385042
chr9	115539000	115540000	0.3680171779210959
chr9	115539100	115540100	0.18306639485345091
chr9	115539200	115540200	-0.08660763811074201
chr9	115539300	115540300	-0.3062319154333134
chr9	115539400	115540400	0.08931528785215377
chr9	115539500	115540500	-0.2223799201366161
chr9	115539600	115540600	-0.2437226344221944
chr9	115539700	115540700	-0.11363661437825708
chr9	115539800	115540800	-0.11003102822403604
chr9	115539900	115540900	-0.12570222272112516
chr9	115540000	115541000	-0.4824280449202458
chr9	115540100	115541100	0.09403744519139788
chr9	115540200	115541200	0.7347517496958679
chr9	115540300	115541300	0.8312470953074608
chr9	115540400	115541400	0.12301343982116032
chr9	115540500	115541500	0.722798604479102
chr9	115540600	115541600	1.0243271404582703
chr9	115540700	115541700	1.2367066618195277
chr9	115540800	115541800	1.0197769187610994
chr9	115540900	115541900	1.4573125026653706
chr9	115541000	115542000	2.2275899203244127
chr9	115541100	115542100	1.7022812414088304
chr9	115541200	115542200	1.5992303124664085
chr9	115541300	115542300	1.3284243171354406
chr9	115541400	115542400	1.7172399024700815
chr9	115541500	115542500	1.6960193226699471
chr9	115541600	115542600	1.1735032905902978
chr9	115541700	115542700	1.1383690141688063
chr9	115541800	115542800	1.6990752048505875
chr9	115541900	115542900	1.143693767631907
chr9	115542000	115543000	0.6668212333948924
chr9	115542100	115543100	1.0072899604505523
chr9	115542200	115543200	1.0642221342991258
chr9	115542300	115543300	1.297537645722695
chr9	115543400	115544400	0.4169554228172839
chr9	115543500	115544500	0.21594841131562206
chr9	115543600	115544600	0.2735350870416637
chr9	115543700	115544700	0.9710371402188396
chr9	115543800	115544800	0.9441986304339902
chr9	115543900	115544900	0.7785132817174186
chr9	115544000	115545000	0.31435100324068854
chr9	115544100	115545100	-0.5170047980901946
chr9	115544200	115545200	-1.2927588790204352
chr9	115544300	115545300	-0.5857314610223935
chr9	115544400	115545400	0.15867499730319515
chr9	115544500	115545500	0.4767721636348306
chr9	115544600	115545600	0.3219015606597123
chr9	115545400	115546400	0.8902836640534898
chr9	115545500	115546500	0.031430310615288094
chr9	115545600	115546600	0.0677525198361309
chr9	115545700	115546700	0.14426181299102792
chr9	115545800	115546800	-0.04804853004380323
chr9	115545900	115546900	-0.12892338876108406
chr9	115546000	115547000	0.3431197317688649
chr9	115546100	115547100	0.7721776478242595
chr9	115546200	115547200	0.7324158674662713
chr9	115546300	115547300	0.6294050770488574
chr9	115546400	115547400	0.9625258913563696
chr9	115546500	115547500	1.0985861955577771
chr9	115546600	115547600	0.6573715882433513
chr9	115546700	115547700	0.7860055523134697
chr9	115546800	115547800	0.9307082748994348
chr9	115546900	115547900	0.5566384629167989
chr9	115547000	115548000	0.15549516878672576
chr9	115547100	115548100	0.4236168823670365
chr9	115547200	115548200	0.2736864463079226
chr9	115547300	115548300	0.36882319912092415
chr9	115547400	115548400	0.4496494970886976
chr9	115547500	115548500	0.4897112922190221
chr9	115547600	115548600	0.4006002272218168
chr9	115547700	115548700	0.17736539787785016
chr9	115547800	115548800	0.3828661132674723
chr9	115547900	115548900	1.1611613187887533
chr9	115548000	115549000	1.3374303857400767
chr9	115548100	115549100	1.1472391988506192
chr9	115548200	115549200	0.9851393209156746
chr9	115548300	115549300	0.934383788771284
chr9	115548400	115549400	0.4416364108978442
chr9	115548500	115549500	0.8766076231879468
chr9	115548600	115549600	1.46983884321654
chr9	115548700	115549700	1.4153507486816048
chr9	115548800	115549800	1.603898067807494
chr9	115548900	115549900	-0.014188663134425331
chr9	115549000	115550000	-0.05556442982120727
chr9	115549100	115550100	-0.6995198173230865
chr9	115549200	115550200	-0.5908105739799658
chr9	115549300	115550300	0.036863399215678286
chr9	115549400	115550400	0.20963188258517232
chr9	115549500	115550500	-0.154582372206715
chr9	115549600	115550600	-0.5957732800072822
chr9	115549700	115550700	-0.21292898198518626
chr9	115549800	115550800	-0.2042899226708878
chr9	115549900	115550900	0.4596306743802927
chr9	115550000	115551000	0.5418937389145345
chr9	115550100	115551100	0.8353819835621813
chr9	115550200	115551200	0.6162937939664078
chr9	115550300	115551300	0.3254224116270023
chr9	115550400	115551400	0.2971976593324035
chr9	115550500	115551500	0.6749045568252685
chr9	115550600	115551600	0.4132137817776764
chr9	115550700	115551700	0.13713299304030627
chr9	115550800	115551800	0.06062402553062079
chr9	115550900	115551900	0.0934963408039404
chr9	115551000	115552000	-0.011162316144979296
chr9	115551100	115552100	0.26045702159092315
chr9	115551200	115552200	0.6013063981525715
chr9	115551300	115552300	0.2703822535442465
chr9	115552100	115553100	0.12238813995006
chr9	115552200	115553200	-0.22005161259182784
chr9	115552300	115553300	-0.5413561316570801
chr9	115552400	115553400	-0.5419382750894315
chr9	115552500	115553500	-0.5712795148935949
chr9	115552600	115553600	-0.6107983389418776
chr9	115552700	115553700	-0.4798445108462952
chr9	115552800	115553800	-0.5738256376588183
chr9	115552900	115553900	-0.2892952013200205
chr9	115553800	115554800	-0.2486067809437037
chr9	115553900	115554900	-0.2801031799671013
chr9	115554000	115555000	-0.9671930994600221
chr9	115554100	115555100	-1.4033828606022052
chr9	115554200	115555200	-1.1585793007444882
chr9	115554300	115555300	-0.9800197034977836
chr9	115554400	115555400	-1.2866150408562376
chr9	115554500	115555500	-1.479360028028376
chr9	115554600	115555600	-1.528766793133306
chr9	115554700	115555700	-1.4350267511536603
chr9	115554800	115555800	-0.804334157274
chr9	115554900	115555900	-0.4988533658429107
chr9	115555000	115556000	-0.2981819864036788
chr9	115555100	115556100	0.10667397191315656
chr9	115555200	115556200	0.06912987372174327
chr9	115555300	115556300	-0.028949956327937808
chr9	115555400	115556400	-0.08496096304081506
chr9	115555500	115556500	-0.04126322911546413
chr9	115558000	115559000	0.176734315933233
chr9	115558100	115559100	0.0961565854856712
chr9	115558200	115559200	-0.6282311579966513
chr9	115558300	115559300	-1.0981712517838709
chr9	115558400	115559400	-0.8187989680876914
chr9	115558500	115559500	-0.8461054104053382
chr9	115558600	115559600	-1.0062130077311706
chr9	115558700	115559700	-1.5120661086439178
chr9	115558800	115559800	-1.2856620793139686
chr9	115558900	115559900	-1.6481562625895112
chr9	115559000	115560000	-1.839534917716727
chr9	115559100	115560100	-2.0349715334043217
chr9	115559200	115560200	-1.5462087252457102
chr9	115559300	115560300	-1.1475180812069041
chr9	115559400	115560400	-1.505419151165579
chr9	115559500	115560500	-1.6486949407288232
chr9	115559600	115560600	-1.5205412098301043
chr9	115559700	115560700	-1.6585784984552927
chr9	115562700	115563700	-1.4720463516858069
chr9	115562800	115563800	-1.520781546326286
chr9	115562900	115563900	-1.5335043422903285
chr9	115563000	115564000	-1.7560050100141515
chr9	115563100	115564100	-2.3822617865462536
chr9	115563200	115564200	-2.14181448783375
chr9	115563300	115564300	-2.238296758480883
chr9	115563400	115564400	-1.8795145818344041
chr9	115563500	115564500	-1.5120709430667851
chr9	115563600	115564600	-1.2623383369882644
chr9	115563700	115564700	-1.0759852011939235
chr9	115563800	115564800	-1.4988879384044338
chr9	115563900	115564900	-1.1216042470148062
chr9	115564000	115565000	-0.6040646755243878
chr9	115564100	115565100	-0.5087829972505122
chr9	115564200	115565200	-0.5931844922782645
chr9	115564300	115565300	-0.2362278568340032
chr9	115564400	115565400	-0.28296486608277205
chr9	115564500	115565500	-0.3523456566811252
chr9	115564600	115565600	-0.2880814994964592
chr9	115564700	115565700	-0.2087633735809698
chr9	115564800	115565800	0.4288769125820736
chr9	115564900	115565900	-0.12136632518065278
chr9	115565000	115566000	-0.3262751317534587
chr9	115565100	115566100	-0.5758524044057038
chr9	115565200	115566200	-0.5662385271614538
chr9	115565300	115566300	-0.6979557896232783
chr9	115565400	115566400	-0.045465366582192884
chr9	115565500	115566500	-0.3506222683125358
chr9	115565600	115566600	-0.6984345859055812
chr9	115565700	115566700	-0.7058451396099581
chr9	115567000	115568000	0.6607225007062756
chr9	115567100	115568100	0.6081048052210842
chr9	115567200	115568200	0.7536959311109036
chr9	115567300	115568300	0.3538004031890224
chr9	115567400	115568400	0.3112519108270456
chr9	115567500	115568500	0.12444497873201382
chr9	115567600	115568600	-0.17808734792498845
chr9	115567700	115568700	-0.23013777804123106
chr9	115567800	115568800	-0.30889897508404474
chr9	115567900	115568900	-0.6947957378632769
chr9	115568000	115569000	-0.9597844817311861
chr9	115568100	115569100	-1.7828171671150068
chr9	115568200	115569200	-1.652585233691991
chr9	115568300	115569300	-0.9528711536101708
chr9	115568400	115569400	-0.651470308885209
chr9	115568500	115569500	-0.6239504302015191
chr9	115568600	115569600	-0.3257132454602463
chr9	115568700	115569700	-0.8360255378606161
chr9	115568800	115569800	-1.2652564579363916
chr9	115568900	115569900	-1.6056784128324189
chr9	115569000	115570000	-1.5511644875125334
chr9	115569100	115570100	-0.9958876973481822
chr9	115569900	115570900	-0.3208292654832886
chr9	115570000	115571000	0.022493320168506647
chr9	115570100	115571100	0.358503017658802
chr9	115570200	115571200	0.5861599024877153
chr9	115570300	115571300	0.9890835856181076
chr9	115570400	115571400	0.6624085211597354
chr9	115570500	115571500	0.1281916661187434
chr9	115570600	115571600	0.6417809781555912
chr9	115570700	115571700	0.8953226752139665
chr9	115570800	115571800	0.8840555906899601
chr9	115570900	115571900	0.5758264678454794
chr9	115571000	115572000	-0.4007244084725862
chr9	115571100	115572100	-0.6177505727028484
chr9	115571200	115572200	-1.3234827105793272
chr9	115571300	115572300	-1.8655235781112731
chr9	115571400	115572400	-1.4892292844040127
chr9	115571500	115572500	-1.7945884334423174
chr9	115571600	115572600	-1.9548406036728203
chr9	115571700	115572700	-1.87887399790115
chr9	115571800	115572800	-1.6093959585646689
chr9	115571900	115572900	-1.3873129084753164
chr9	115572000	115573000	-0.6560842052718319
chr9	115572100	115573100	-1.076685600840302
chr9	115572200	115573200	-0.13147745647189255
chr9	115572300	115573300	0.2665487239821973
chr9	115572400	115573400	-0.4689364203543089
chr9	115572500	115573500	0.5039676309705792
chr9	115572600	115573600	0.3659205081439829
chr9	115572700	115573700	0.9828231126783448
chr9	115572800	115573800	0.8431051065800249
chr9	115572900	115573900	1.0007959651663414
chr9	115573000	115574000	1.2150351022475192
chr9	115573100	115574100	1.5637445283829228
chr9	115573200	115574200	1.4779412350902084
chr9	115573300	115574300	1.2321713777727936
chr9	115573400	115574400	1.8530211354400008
chr9	115573500	115574500	1.7072946079484848
chr9	115573600	115574600	1.591301707038145
chr9	115573700	115574700	1.4650001830008597
chr9	115573800	115574800	1.3324585758623426
chr9	115573900	115574900	1.1888968556751056
chr9	115574000	115575000	1.272158063289773
chr9	115574100	115575100	0.6871748895603836
chr9	115574200	115575200	0.14421123546225467
chr9	115574300	115575300	0.23102109911210705
chr9	115574400	115575400	0.18541316544110995
chr9	115574500	115575500	-0.1377841140814691
chr9	115574600	115575600	-0.3414374645062857
chr9	115574700	115575700	-0.2605875392578825
chr9	115574800	115575800	-0.14148370520787978
chr9	115574900	115575900	-0.17454569985626234
chr9	115575000	115576000	-0.6503843627178617
chr9	115575100	115576100	-0.032222640992756686
chr9	115575200	115576200	-0.06922779512462493
chr9	115575300	115576300	0.23968694591390285
chr9	115575400	115576400	0.15443322043821034
chr9	115575500	115576500	0.19953035755854948
chr9	115575600	115576600	0.5491093771072177
chr9	115575700	115576700	0.4179727362710229
chr9	115575800	115576800	0.5950299644119413
chr9	115575900	115576900	0.7470478730694436
chr9	115577500	115578500	1.1428571711216773
chr9	115577600	115578600	1.1531124356789546
chr9	115577700	115578700	0.4099388997156753
chr9	115577800	115578800	-0.3273850140112904
chr9	115577900	115578900	-0.8977732057049422
chr9	115578000	115579000	-0.5660029283679796
chr9	115578100	115579100	-0.6473503109630724
chr9	115578200	115579200	-1.3788217757215075
chr9	115578300	115579300	-1.4038737682980913
chr9	115578400	115579400	-1.5164297573994856
chr9	115578500	115579500	-1.1666281120533837
chr9	115578600	115579600	-0.8748679566459857
chr9	115578700	115579700	-0.6277802874099089
chr9	115578800	115579800	0.10163979005014022
chr9	115578900	115579900	1.0199259329503303
chr9	115579000	115580000	0.6599236735922849
chr9	115579100	115580100	0.929807138106051
chr9	115579200	115580200	1.998533479012593
chr9	115579300	115580300	2.0668318097724785
chr9	115579400	115580400	2.063239797864296
chr9	115579500	115580500	1.6999477647540668
chr9	115579600	115580600	1.5060501181886876
chr9	115579700	115580700	1.750618904182429
chr9	115579800	115580800	1.992293756274696
chr9	115581100	115582100	0.12564915057314865
chr9	115581200	115582200	-0.8663911380397663
chr9	115581400	115582400	-0.8195231704211298
chr9	115581500	115582500	-0.8155495100007897
chr9	115581600	115582600	-0.9926710060936514
chr9	115581700	115582700	-0.7711033224916894
chr9	115581800	115582800	-0.6424789680568848
chr9	115581900	115582900	-0.09955127788353384
chr9	115582000	115583000	-0.15883820127697143
chr9	115582100	115583100	0.23911845511642066
chr9	115582200	115583200	0.7897406100328733
chr9	115582300	115583300	0.4010536831169939
chr9	115582400	115583400	0.5407372094687182
chr9	115582500	115583500	0.5610325516221202
chr9	115582600	115583600	0.31625939489286553
chr9	115582700	115583700	-0.4066748219978567
chr9	115582800	115583800	-0.7707719984591592
chr9	115582900	115583900	-1.1986653067135415
chr9	115583000	115584000	-0.8591727274846437
chr9	115583100	115584100	-0.8864537453484235
chr9	115583200	115584200	-1.0168106270071726
chr9	115583300	115584300	-0.5860989292830949
chr9	115583400	115584400	-0.2252036171241781
chr9	115584500	115585500	0.9997721849066298
chr9	115584600	115585600	1.0280675018957932
chr9	115584900	115585900	1.0838472667706274
chr9	115585000	115586000	1.762020017277139
chr9	115585100	115586100	1.2749552878002035
chr9	115585200	115586200	1.1843961301131083
chr9	115585400	115586400	1.823882482913264
chr9	115585500	115586500	2.7239995252127107
chr9	115585600	115586600	2.431074196386715
chr9	115585700	115586700	1.6901276765585944
chr9	115585800	115586800	1.821684736424791
chr9	115585900	115586900	2.253117316261012
chr9	115586000	115587000	0.9478488816143749
chr9	115586100	115587100	1.3275823968133385
chr9	115586200	115587200	0.9206248329794732
chr9	115586300	115587300	0.0894032505556045
chr9	115586400	115587400	0.028974809063044813
chr9	115586500	115587500	-0.17358041525402848
chr9	115586600	115587600	-0.0037665505045374227
chr9	115586700	115587700	0.15127106596104994
chr9	115586800	115587800	0.028534268533831106
chr9	115586900	115587900	0.35065203527698896
chr9	115587000	115588000	1.4831441978614952
chr9	115587100	115588100	1.3997919700460248
chr9	115587200	115588200	1.9744074597049737
chr9	115588300	115589300	1.3972543956564418
chr9	115588400	115589400	1.0756777983050212
chr9	115588500	115589500	0.6577477661785729
chr9	115588600	115589600	0.7732573765281529
chr9	115588700	115589700	0.4028755363842705
chr9	115588800	115589800	0.6381697966042685
chr9	115588900	115589900	0.5603305867402845
chr9	115589000	115590000	-0.020029697494061815
chr9	115589100	115590100	-0.07480702956458067
chr9	115589200	115590200	0.2884115768825674
chr9	115589300	115590300	-0.4204112421972929
chr9	115589400	115590400	-0.25590117863384043
chr9	115589500	115590500	0.1597187909296107
chr9	115589600	115590600	-0.15664683491195705
chr9	115589700	115590700	-0.6395401738217956
chr9	115589800	115590800	-0.995397517741098
chr9	115589900	115590900	-0.6663834198061819
chr9	115590000	115591000	-0.42420219639245643
chr9	115590100	115591100	-0.6913672925630886
chr9	115591200	115592200	0.1504501071379021
chr9	115591300	115592300	0.18842721058833234
chr9	115591400	115592400	-0.05276144539503228
chr9	115591500	115592500	0.6621953599702693
chr9	115591600	115592600	0.19919883357144105
chr9	115591700	115592700	-0.5026735902449188
chr9	115591800	115592800	-0.5839961564630942
chr9	115591900	115592900	-0.4331497730060028
chr9	115592000	115593000	-0.416005301012976
chr9	115592100	115593100	-0.16734271736377787
chr9	115592200	115593200	0.5698689324603174
chr9	115592300	115593300	0.4090019263741783
chr9	115592400	115593400	0.3451130644089311
chr9	115592500	115593500	0.0008450152119893616
chr9	115592600	115593600	0.2484234987678175
chr9	115592700	115593700	0.5867938378709866
chr9	115592800	115593800	0.038150900480872316
chr9	115592900	115593900	0.0027045875489284717
chr9	115593000	115594000	0.012805372077655761
chr9	115593100	115594100	-0.08977937734985197
chr9	115593200	115594200	-0.034343017709734684
chr9	115593300	115594300	0.1287684544428334
chr9	115593400	115594400	0.4613168336509437
chr9	115593500	115594500	0.441180650495559
chr9	115593600	115594600	0.5583933339587648
chr9	115593700	115594700	0.9162066023857159
chr9	115593800	115594800	1.6633662745899322
chr9	115593900	115594900	1.6288975049298209
chr9	115594000	115595000	2.203585478177819
chr9	115594100	115595100	2.1021675754653484
chr9	115594200	115595200	1.9240569765324824
chr9	115594300	115595300	1.7272963211574608
chr9	115594400	115595400	1.6012370985453066
chr9	115594500	115595500	1.3908560102455627
chr9	115594600	115595600	1.3281281330574046
chr9	115594700	115595700	1.4740293374892863
chr9	115594800	115595800	1.1296061204020622
chr9	115594900	115595900	1.1638629385912913
chr9	115595000	115596000	1.0138749026631693
chr9	115595100	115596100	1.4991191254257932
chr9	115595200	115596200	1.694045171541568
chr9	115595300	115596300	1.5880324664107566
chr9	115595400	115596400	1.605424919766144
chr9	115595500	115596500	1.6140150456091151
chr9	115595600	115596600	1.1248328035233968
chr9	115595700	115596700	0.8945819047138033
chr9	115595800	115596800	1.3932429530830086
chr9	115595900	115596900	1.631128212147285
chr9	115596000	115597000	1.7078968262544993
chr9	115596100	115597100	1.1649239184564286
chr9	115596200	115597200	0.8461769930214471
chr9	115596300	115597300	0.8994920213318084
chr9	115596400	115597400	0.7974982474067386
chr9	115596500	115597500	0.9370990704036672
chr9	115596600	115597600	1.5598789897082448
chr9	115596700	115597700	1.3179407647271058
chr9	115596800	115597800	0.8273433622544495
chr9	115596900	115597900	0.8082593024518125
chr9	115597000	115598000	0.8083782979969474
chr9	115597100	115598100	0.6840010847249819
chr9	115597200	115598200	0.19637060810314075
chr9	115597300	115598300	0.5126095721538769
chr9	115597400	115598400	0.7162156116444197
chr9	115597500	115598500	0.1283436557210634
chr9	115597600	115598600	0.12188899327213296
chr9	115597700	115598700	0.04246839180918922
chr9	115597800	115598800	-0.18396191600520145
chr9	115597900	115598900	-0.17512915820801814
chr9	115598000	115599000	0.03569803861067359
chr9	115598100	115599100	0.5078735094812601
chr9	115598200	115599200	0.917047507339665
chr9	115598300	115599300	0.6882097896475553
chr9	115598400	115599400	0.3787480081963472
chr9	115598500	115599500	0.8078723233258283
chr9	115598600	115599600	0.5352991334559881
chr9	115598700	115599700	0.3844013305121924
chr9	115598800	115599800	0.5119453939238519
chr9	115598900	115599900	0.030795770245319355
chr9	115599000	115600000	-0.6153349108324034
chr9	115599100	115600100	-1.1320973238832133
chr9	115599200	115600200	-1.1422469137221207
chr9	115599300	115600300	-1.4529616840656572
chr9	115599400	115600400	-1.6629726178459583
chr9	115599500	115600500	-1.7025472349792257
chr9	115600200	115601200	1.5948812503299623
chr9	115600300	115601300	1.1486167994569172
chr9	115600400	115601400	1.346664082359347
chr9	115600500	115601500	1.4685781746942832
chr9	115600600	115601600	1.104904988190743
chr9	115600700	115601700	1.0089822967749498
chr9	115600800	115601800	0.9374561839654324
chr9	115600900	115601900	0.4079750949861405
chr9	115601000	115602000	0.002905838977138799
chr9	115601100	115602100	-0.6749025689861418
chr9	115601200	115602200	-0.4191788478234381
chr9	115601300	115602300	-0.12110652896073874
chr9	115601400	115602400	-0.5170378578973893
chr9	115601500	115602500	-0.3989733014324248
chr9	115601600	115602600	0.08872175420615831
chr9	115601700	115602700	0.9834860014505687
chr9	115601800	115602800	0.5983786344906961
chr9	115601900	115602900	0.3489775172419236
chr9	115602000	115603000	1.3596437972113757
chr9	115602100	115603100	0.8898135202699811
chr9	115602200	115603200	0.8534477646562432
chr9	115602300	115603300	0.7660277802758275
chr9	115602400	115603400	1.1133649412525408
chr9	115602500	115603500	0.10383528348404114
chr9	115602600	115603600	-0.06017015718275899
chr9	115602700	115603700	-1.2458850341214485
chr9	115602800	115603800	-1.5473541930829149
chr9	115602900	115603900	-1.6865469685154668
chr9	115603000	115604000	-2.800259152570639
chr9	115603100	115604100	-1.2137401196375284
chr9	115603200	115604200	-1.5819573459371037
chr9	115603300	115604300	-1.9311656325412199
chr9	115603400	115604400	-2.8357923155314317
chr9	115603500	115604500	-1.805247909836184
chr9	115603600	115604600	-1.4341055963332432
chr9	115603700	115604700	-1.6327743630392677
chr9	115603800	115604800	-1.0860471598271433
chr9	115603900	115604900	-0.4509259249960968
chr9	115604000	115605000	0.18711307412454098
chr9	115604100	115605100	-0.5464789730389772
chr9	115604200	115605200	-0.1742225362411502
chr9	115604300	115605300	-0.5500060422536737
chr9	115604400	115605400	0.22236939724008345
chr9	115604500	115605500	0.06029391893760795
chr9	115604600	115605600	-0.8568278507612702
chr9	115604700	115605700	-0.5117779315592692
chr9	115604800	115605800	-1.1439355179374953
chr9	115604900	115605900	-1.483797519049221
chr9	115605000	115606000	-0.938393765908972
chr9	115605100	115606100	-0.258246303977507
chr9	115605200	115606200	-0.10734816241207416
chr9	115606200	115607200	0.3690588624227145
chr9	115606300	115607300	0.5248930949175117
chr9	115606400	115607400	1.111258551019055
chr9	115606500	115607500	0.9855212642279678
chr9	115606600	115607600	0.5109226884521777
chr9	115606700	115607700	0.6255946187086399
chr9	115606800	115607800	0.39064026682555497
chr9	115606900	115607900	0.4982111669763423
chr9	115607000	115608000	0.5937009367843525
chr9	115607100	115608100	0.1506890031658361
chr9	115607200	115608200	0.4219858516579184
chr9	115607300	115608300	0.13308527881270518
chr9	115607400	115608400	0.12471299541615527
chr9	115607500	115608500	-0.03269788378134193
chr9	115607600	115608600	-0.00901435821042347
chr9	115607700	115608700	0.1601512753926316
chr9	115607800	115608800	-0.01347731191353789
chr9	115607900	115608900	-0.5153869670311186
chr9	115608000	115609000	-0.9201494613559947
chr9	115608100	115609100	-0.2059269730124261
chr9	115608200	115609200	-0.4346959581353632
chr9	115608300	115609300	-0.22329694069867567
chr9	115608400	115609400	-0.2720409661884421
chr9	115608500	115609500	0.18135366373612924
chr9	115608600	115609600	0.6152738830917241
chr9	115608700	115609700	0.478542543990427
chr9	115608800	115609800	0.09291142288132206
chr9	115608900	115609900	0.02637732084200125
chr9	115609000	115610000	0.2180023983229744
chr9	115609100	115610100	0.2367947379269669
chr9	115609200	115610200	0.3744527629733492
chr9	115609300	115610300	-0.11201371056580547
chr9	115609400	115610400	-0.1930689081180227
chr9	115609500	115610500	0.04871109478159555
chr9	115609600	115610600	0.021278650375132862
chr9	115609700	115610700	-0.17176282308815416
chr9	115609800	115610800	-0.027516497993950888
chr9	115609900	115610900	0.057573819657553635
chr9	115610000	115611000	0.6904846773741757
chr9	115610100	115611100	0.9793695972431079
chr9	115610200	115611200	0.21678362135563609
chr9	115610300	115611300	0.6460013865239522
chr9	115610400	115611400	0.1693312527354527
chr9	115610500	115611500	0.044504847496142974
chr9	115610600	115611600	-1.0515509626733808
chr9	115610700	115611700	-0.6125743885001628
chr9	115610800	115611800	0.2497673043067159
chr9	115610900	115611900	0.1214402368129659
chr9	115611000	115612000	-0.2833485542238243
chr9	115611100	115612100	-0.9717187946109632
chr9	115611200	115612200	-0.2847959551574308
chr9	115611300	115612300	-0.7587873410907041
chr9	115611400	115612400	-0.09701296371198366
chr9	115611500	115612500	-0.798994180868548
chr9	115611600	115612600	-0.12504401365189
chr9	115611700	115612700	-0.16863819199362745
chr9	115611800	115612800	-1.298592980061376
chr9	115611900	115612900	-0.8736546635179498
chr9	115612000	115613000	-0.9222961065640969
chr9	115612100	115613100	-1.1525050239404635
chr9	115612200	115613200	-1.3704299740088906
chr9	115612300	115613300	-0.7163716930338644
chr9	115612400	115613400	-1.2802605756416148
chr9	115612500	115613500	-0.8008990462465487
chr9	115612600	115613600	-1.1685422621376402
chr9	115612700	115613700	-0.6895554865968222
chr9	115612800	115613800	0.09453546005649832
chr9	115612900	115613900	0.4135315840419084
chr9	115613000	115614000	0.47906522772933907
chr9	115613100	115614100	1.0275873335682593
chr9	115614400	115615400	1.7264324703723175
chr9	115614500	115615500	1.7424218277091523
chr9	115614600	115615600	2.0164501275099926
chr9	115614700	115615700	1.9681291727448595
chr9	115614800	115615800	2.232184364731628
chr9	115614900	115615900	1.9272431436063184
chr9	115615000	115616000	1.9466357914101795
chr9	115615100	115616100	2.4341256170398595
chr9	115615200	115616200	1.968849377296476
chr9	115615300	115616300	1.103874911631664
chr9	115615400	115616400	0.41730407673400144
chr9	115615500	115616500	-0.13370200951465033
chr9	115615600	115616600	-0.1192667853247606
chr9	115615700	115616700	-0.2856532433496201
chr9	115615800	115616800	-0.12967065906072145
chr9	115615900	115616900	0.3784348948976722
chr9	115616000	115617000	0.8507003993060265
chr9	115616100	115617100	0.2783376595700151
chr9	115616200	115617200	0.2610935140493085
chr9	115616300	115617300	0.8567025651084866
chr9	115616400	115617400	1.0320109088336038
chr9	115616500	115617500	1.419208288350989
chr9	115616600	115617600	1.3856708330978
chr9	115616700	115617700	1.3280199186991426
chr9	115616800	115617800	0.9248108748290806
chr9	115616900	115617900	0.5765931927212302
chr9	115617000	115618000	0.23088890997608613
chr9	115617100	115618100	0.4579434679341605
chr9	115618200	115619200	-0.3755248322186587
chr9	115618300	115619300	-0.4872024225418027
chr9	115618400	115619400	-0.5042152499773221
chr9	115618500	115619500	-0.31226183800675605
chr9	115618600	115619600	-0.3237376501695994
chr9	115618700	115619700	0.30702415013333256
chr9	115618800	115619800	0.16824315629237854
chr9	115618900	115619900	0.9773267039005288
chr9	115619000	115620000	1.547541116431095
chr9	115619100	115620100	1.4768044751921492
chr9	115619200	115620200	2.3700052836404346
chr9	115619300	115620300	2.8885030137621133
chr9	115619400	115620400	2.782570623738393
chr9	115619500	115620500	2.346309648199377
chr9	115619600	115620600	2.521804634026953
chr9	115619700	115620700	1.3642953895146452
chr9	115619800	115620800	1.6898470020348564
chr9	115619900	115620900	0.7050836668999713
chr9	115620000	115621000	0.3502433619807062
chr9	115620100	115621100	0.1790006505547705
chr9	115620200	115621200	-0.16646614684525285
chr9	115620300	115621300	-0.496158136434809
chr9	115620400	115621400	-0.008579720569090291
chr9	115620500	115621500	0.18402889792795965
chr9	115620600	115621600	-0.4830724126508622
chr9	115620700	115621700	-0.3953474846606298
chr9	115620800	115621800	-1.109410149633218
chr9	115620900	115621900	-0.5289562147581927
chr9	115621000	115622000	0.2191387832216898
chr9	115621100	115622100	0.3353168776463419
chr9	115621200	115622200	-0.3708860658191341
chr9	115621300	115622300	-0.18387481455503096
chr9	115621400	115622400	-0.17508159003107093
chr9	115621500	115622500	0.4045961920850184
chr9	115621600	115622600	1.1696172646864351
chr9	115621700	115622700	1.7762588828308783
chr9	115621800	115622800	2.2630411227110923
chr9	115621900	115622900	1.7480310459874877
chr9	115622000	115623000	0.9250382507115085
chr9	115622100	115623100	1.0798216926259483
chr9	115622200	115623200	1.9924819215519085
chr9	115622300	115623300	1.7245862054368364
chr9	115622400	115623400	1.7346941516260304
chr9	115622500	115623500	0.8026845490686952
chr9	115622600	115623600	-0.08770777441244115
chr9	115622700	115623700	0.005227773439939815
chr9	115622800	115623800	0.4693835688282883
chr9	115622900	115623900	0.7456898708562347
chr9	115623000	115624000	0.9200399902528026
chr9	115623100	115624100	0.4202570597085708
chr9	115623200	115624200	0.2576341076386816
chr9	115623300	115624300	0.33372130382992843
chr9	115623400	115624400	-0.3105659918750538
chr9	115623500	115624500	0.4209639388228033
chr9	115623600	115624600	1.2331148489541353
chr9	115623700	115624700	0.7640034377525968
chr9	115623800	115624800	0.18419525250401364
chr9	115623900	115624900	0.056059461629244835
chr9	115624000	115625000	0.16681956358740338
chr9	115624100	115625100	1.0580262731231096
chr9	115624200	115625200	0.9685460727620641
chr9	115624300	115625300	1.1705997230869445
chr9	115624400	115625400	1.3799375473129687
chr9	115624500	115625500	1.6718479986120411
chr9	115624600	115625600	1.2707795104090671
chr9	115624700	115625700	1.3889807585493652
chr9	115624800	115625800	1.5436580049800768
chr9	115624900	115625900	1.7157267141723052
chr9	115625000	115626000	1.6649101296541797
chr9	115625100	115626100	1.093744191142379
chr9	115625200	115626200	1.3665105007144176
chr9	115625300	115626300	0.8209376751984315
chr9	115625400	115626400	0.8449558202709889
chr9	115626200	115627200	1.2436931325363136
chr9	115626300	115627300	1.0220069260306794
chr9	115626400	115627400	1.2496679081669448
chr9	115626500	115627500	1.3324732911957728
chr9	115626600	115627600	1.5406543123057523
chr9	115626700	115627700	1.370175303170063
chr9	115626800	115627800	1.557504994601428
chr9	115626900	115627900	0.851688851848256
chr9	115627000	115628000	1.231556505240449
chr9	115627100	115628100	0.8444315744010964
chr9	115627200	115628200	-0.0322595458956909
chr9	115627300	115628300	-0.08631879713187753
chr9	115627400	115628400	-0.22506565995526606
chr9	115627500	115628500	-0.4343410603487563
chr9	115627600	115628600	-0.6741536390672923
chr9	115627700	115628700	-0.6134186573710765
chr9	115627800	115628800	-0.8663978807107718
chr9	115627900	115628900	-0.9732186956478068
chr9	115628000	115629000	-0.7451890027042126
chr9	115628100	115629100	0.11571293963321586
chr9	115628200	115629200	0.963877390484273
chr9	115628300	115629300	0.9971207875383564
chr9	115628400	115629400	0.8897980482810087
chr9	115628500	115629500	1.5410492007551215
chr9	115628600	115629600	1.576394194115473
chr9	115628700	115629700	1.6561203181262296
chr9	115628800	115629800	1.647763407976487
chr9	115629200	115630200	0.5980628920550444
chr9	115629300	115630300	0.5622838699220184
chr9	115629400	115630400	0.5598776614737789
chr9	115629500	115630500	0.5644601262799954
chr9	115629600	115630600	-0.06921753420155036
chr9	115629700	115630700	-0.5669624162436847
chr9	115629800	115630800	-0.33557580560658096
chr9	115629900	115630900	-0.5046171538795114
chr9	115630000	115631000	-0.7061613154091843
chr9	115630100	115631100	-0.7227085404522121
chr9	115630200	115631200	-0.8519087320276862
chr9	115630300	115631300	-0.8649089091029709
chr9	115630400	115631400	-1.1620479068759462
chr9	115630500	115631500	-2.022293624782709
chr9	115630600	115631600	-1.4745201792513971
chr9	115632000	115633000	1.7610437799351029
chr9	115632100	115633100	1.3207053141013028
chr9	115632200	115633200	1.7467939838529158
chr9	115632300	115633300	1.708492851015032
chr9	115632400	115633400	1.6611408244836556
chr9	115632500	115633500	1.31059740085529
chr9	115632600	115633600	0.9592083609347672
chr9	115632700	115633700	0.8697928886262225
chr9	115632800	115633800	0.7253252389650368
chr9	115632900	115633900	0.024949428610959525
chr9	115633000	115634000	0.0587099804838543
chr9	115633100	115634100	-0.38848300693748
chr9	115633200	115634200	-0.3762684029549965
chr9	115633300	115634300	-0.26077724979977623
chr9	115633400	115634400	-0.7828141736562917
chr9	115633500	115634500	-0.9159294346519284
chr9	115633600	115634600	-0.9797700180484592
chr9	115633700	115634700	-1.0006918741069752
chr9	115633800	115634800	-1.0470707837733997
chr9	115633900	115634900	-1.0181027326186551
chr9	115634000	115635000	-1.2193200518083256
chr9	115634100	115635100	-0.5750875688776308
chr9	115634200	115635200	-0.858678978603022
chr9	115634300	115635300	-0.17775551077955626
chr9	115634400	115635400	0.17059292230119108
chr9	115634500	115635500	-0.2739380503665261
chr9	115634600	115635600	0.4002680800590879
chr9	115634700	115635700	0.3945981680889289
chr9	115634800	115635800	0.6222831364322555
chr9	115634900	115635900	0.9851913539892824
chr9	115635000	115636000	1.4735568713523637
chr9	115635100	115636100	1.2604180543866763
chr9	115635200	115636200	0.8121786445782415
chr9	115635300	115636300	-0.04256133300019785
chr9	115635400	115636400	0.3210330373300655
chr9	115635500	115636500	0.6922043597499731
chr9	115635600	115636600	-0.7538010703597242
chr9	115635700	115636700	-0.2575416279101578
chr9	115635800	115636800	-0.10278884955558062
chr9	115635900	115636900	-0.023012392534088297
chr9	115636000	115637000	-0.3687175938944156
chr9	115636100	115637100	-0.11059071793825433
chr9	115636200	115637200	0.3592666987003323
chr9	115636300	115637300	-0.0020412034409813366
chr9	115636400	115637400	-0.1930855681719227
chr9	115636500	115637500	-0.16686181280852222
chr9	115636600	115637600	0.9253481749694472
chr9	115636700	115637700	1.3688612150604924
chr9	115636800	115637800	0.9021829332382102
chr9	115636900	115637900	0.4334718102146633
chr9	115637700	115638700	-1.412384178208732
chr9	115637800	115638800	-0.9735408457270238
chr9	115637900	115638900	-0.02267659051946303
chr9	115638000	115639000	-0.2826218946365947
chr9	115638100	115639100	-0.4044033092281305
chr9	115638200	115639200	0.06620336575751064
chr9	115638300	115639300	-0.5782361229100332
chr9	115638400	115639400	0.04376530005649422
chr9	115638500	115639500	0.1197961628667946
chr9	115638600	115639600	0.06480064974749752
chr9	115638700	115639700	0.04498581696376351
chr9	115638800	115639800	-0.4624994276834455
chr9	115638900	115639900	-1.3527797829215822
chr9	115639000	115640000	-0.9744130709363226
chr9	115639100	115640100	-0.8188939625965195
chr9	115639200	115640200	-0.9175231820669546
chr9	115640100	115641100	0.07925663398979058
chr9	115640200	115641200	0.4873735823373753
chr9	115640300	115641300	-0.7563623385811798
chr9	115640400	115641400	-0.7283068568210281
chr9	115641300	115642300	-0.008278360497302087
chr9	115641400	115642400	-0.008853740124501842
chr9	115641500	115642500	0.937266326404538
chr9	115641600	115642600	0.17951618361949226
chr9	115641700	115642700	0.5113708130547555
chr9	115641800	115642800	0.6755779537529382
chr9	115641900	115642900	0.7350454408000965
chr9	115642000	115643000	0.9839451332083519
chr9	115642100	115643100	0.4818398260215889
chr9	115642200	115643200	0.1958804076262176
chr9	115642300	115643300	0.8932954654880627
chr9	115642400	115643400	1.0871617685591854
chr9	115642500	115643500	-0.2254936750811657
chr9	115642600	115643600	-0.4778717965866439
chr9	115642700	115643700	-1.383680373109544
chr9	115642800	115643800	-1.0777164967151258
chr9	115642900	115643900	-1.2570084531412076
chr9	115643000	115644000	-0.3714364890466926
chr9	115643100	115644100	0.19059926929408091
chr9	115643200	115644200	-0.17286441031232774
chr9	115643300	115644300	-0.5569794921971429
chr9	115643400	115644400	-0.7431269101577084
chr9	115643500	115644500	-0.2819587332453269
chr9	115643600	115644600	0.1402401569492143
chr9	115643700	115644700	0.6879923259119666
chr9	115643800	115644800	0.043806646214102025
chr9	115643900	115644900	0.707270084284804
chr9	115644000	115645000	-0.5550424612450433
chr9	115644100	115645100	-1.4219778331072883
chr9	115644200	115645200	-1.2931957545403472
chr9	115644300	115645300	-1.0954149603127232
chr9	115644400	115645400	-0.7552122583866953
chr9	115644500	115645500	-0.205051795692776
chr9	115644600	115645600	-0.1682255560806511
chr9	115644700	115645700	-0.27984649079499746
chr9	115644800	115645800	0.07040838992245012
chr9	115644900	115645900	-0.1845912470161057
chr9	115645000	115646000	-0.026474093101964
chr9	115645100	115646100	1.248168273456396
chr9	115645200	115646200	0.9943850362172146
chr9	115645300	115646300	0.7592087239641829
chr9	115645400	115646400	0.047727745393246576
chr9	115645500	115646500	-0.5436676848613606
chr9	115645600	115646600	-0.5228607956861778
chr9	115645700	115646700	-0.08621475203248806
chr9	115645800	115646800	0.1754864977698525
chr9	115645900	115646900	-0.013227096958416744
chr9	115646000	115647000	0.4292355316774725
chr9	115646100	115647100	-0.4850459377393614
chr9	115646200	115647200	-0.0767570986487315
chr9	115646300	115647300	-0.2789421367298815
chr9	115646400	115647400	-0.05305245980245957
chr9	115646500	115647500	0.07594818221452981
chr9	115646600	115647600	-0.4143165122704866
chr9	115646700	115647700	-0.5105181918018152
chr9	115646800	115647800	-0.8258298809916315
chr9	115646900	115647900	-0.6299021542928241
chr9	115647000	115648000	-0.736225857153646
chr9	115647100	115648100	-0.3117215070749109
chr9	115648000	115649000	0.15365619200782496
chr9	115648100	115649100	-0.10993016005707053
chr9	115648200	115649200	-0.4512422967200284
chr9	115648300	115649300	-0.9528552758460104
chr9	115648400	115649400	-1.0262370647107888
chr9	115648500	115649500	-0.5621091992872485
chr9	115648600	115649600	-0.4081894654796136
chr9	115648700	115649700	-0.7084406480896468
chr9	115648800	115649800	-0.7896094123051794
chr9	115648900	115649900	-1.0826169600448816
chr9	115649000	115650000	-1.3646669869161763
chr9	115649100	115650100	-0.34507950529447945
chr9	115649200	115650200	0.06266794511695249
chr9	115649300	115650300	0.1264813591415395
chr9	115649400	115650400	0.6490977477856391
chr9	115649500	115650500	0.48126371553890296
chr9	115649600	115650600	0.7797023297544631
chr9	115649700	115650700	0.8579161497248251
chr9	115649800	115650800	1.0850017228466815
chr9	115649900	115650900	1.4646733359401207
chr9	115650000	115651000	1.7645101507932888
chr9	115650100	115651100	0.8150167269427224
chr9	115650200	115651200	0.9219674711460741
chr9	115650300	115651300	1.5252740643769545
chr9	115650400	115651400	1.0211193480987069
chr9	115650500	115651500	1.3973808176037206
chr9	115650600	115651600	1.3145618107775094
chr9	115650700	115651700	1.7983635599740655
chr9	115650800	115651800	1.5859865687473156
chr9	115650900	115651900	1.1773818484198115
chr9	115651000	115652000	1.0558240230399987
chr9	115651100	115652100	1.161242314432254
chr9	115651200	115652200	0.7103716049429685
chr9	115651300	115652300	-0.09858395774133186
chr9	115651400	115652400	0.2534890869479002
chr9	115651500	115652500	-0.23959074572369304
chr9	115651600	115652600	0.01885802015736201
chr9	115651700	115652700	0.0894429552616938
chr9	115651800	115652800	0.07358050918925325
chr9	115651900	115652900	0.5021398418264584
chr9	115652000	115653000	0.4086953638118694
chr9	115652100	115653100	0.5711367769335862
chr9	115652200	115653200	0.2270589564880651
chr9	115652300	115653300	0.4848818552245697
chr9	115652400	115653400	0.4650744401803149
chr9	115652500	115653500	0.4426227143922241
chr9	115652600	115653600	0.3532631434569732
chr9	115652700	115653700	0.6423080705922702
chr9	115652800	115653800	1.2867510898569932
chr9	115652900	115653900	0.6595915315351845
chr9	115653000	115654000	0.7719386325394632
chr9	115653100	115654100	1.1634223226294094
chr9	115653200	115654200	1.8710591344687129
chr9	115653300	115654300	1.9000784688964965
chr9	115653400	115654400	1.9817482916799751
chr9	115653500	115654500	2.271319908632336
chr9	115653600	115654600	2.1100893103713716
chr9	115653700	115654700	1.6550523620527209
chr9	115653800	115654800	1.0798282016793028
chr9	115653900	115654900	1.1528219230936414
chr9	115654000	115655000	0.8896186383698828
chr9	115654100	115655100	0.14099405134831267
chr9	115654200	115655200	0.42614564445809455
chr9	115654300	115655300	0.5312167980781395
chr9	115654400	115655400	0.46445239786883796
chr9	115654500	115655500	-0.0015958655825337993
chr9	115654600	115655600	0.23405199147545114
chr9	115654700	115655700	0.3896655361552137
chr9	115654800	115655800	0.6462083113452103
chr9	115654900	115655900	0.9856709773128736
chr9	115655000	115656000	1.2572639628114524
chr9	115655100	115656100	1.5673135717171625
chr9	115655200	115656200	0.1402895384623922
chr9	115655300	115656300	0.3954862388865419
chr9	115655400	115656400	-0.6803374766498669
chr9	115655500	115656500	-0.38192861799635225
chr9	115656600	115657600	0.9954752937286931
chr9	115656700	115657700	1.3603682448123318
chr9	115656800	115657800	1.2906847360659852
chr9	115656900	115657900	0.2742868936677594
chr9	115657000	115658000	-0.29197455605455125
chr9	115657100	115658100	0.2180906479245446
chr9	115657200	115658200	-0.09515423876721964
chr9	115657300	115658300	-0.3257633126487468
chr9	115657400	115658400	0.07104276753557101
chr9	115657500	115658500	0.5326095806833456
chr9	115657600	115658600	-0.024637403933702385
chr9	115657700	115658700	0.17956255104212449
chr9	115657800	115658800	-0.35278851193262034
chr9	115657900	115658900	0.5355136272536474
chr9	115658000	115659000	-0.15236815259831818
chr9	115658100	115659100	-0.44105606415051096
chr9	115658200	115659200	-0.8300430268539949
chr9	115658300	115659300	-0.5499763953348995
chr9	115658400	115659400	-0.6550470424693482
chr9	115658500	115659500	-0.17655149921966892
chr9	115658600	115659600	0.20939837448727333
chr9	115658700	115659700	-0.9547070887893911
chr9	115658800	115659800	-0.8770776826362737
chr9	115658900	115659900	-1.184742865995323
chr9	115659000	115660000	-0.8632726099052876
chr9	115659100	115660100	-0.6294054674704812
chr9	115659200	115660200	-0.23049761425177995
chr9	115659300	115660300	-0.4402406452678828
chr9	115659400	115660400	-0.5097909401313471
chr9	115659500	115660500	-1.2218919254262008
chr9	115659600	115660600	-1.124047054967516
chr9	115659700	115660700	-0.022199833373923054
chr9	115659800	115660800	0.18421751206353995
chr9	115659900	115660900	0.17750123399960285
chr9	115660000	115661000	0.7520601161371451
chr9	115660100	115661100	0.4090716390940775
chr9	115660200	115661200	-0.4537096892612354
chr9	115660300	115661300	-0.14205809402832556
chr9	115660400	115661400	-0.5617692537148159
chr9	115660500	115661500	-0.5292258943214133
chr9	115660600	115661600	-0.09184424344971144
chr9	115660700	115661700	-0.343793750855776
chr9	115660800	115661800	-0.05648971175042562
chr9	115660900	115661900	0.003098526124531513
chr9	115661000	115662000	0.013293835046397638
chr9	115661100	115662100	-0.18682473995595872
chr9	115661200	115662200	0.16950352697663432
chr9	115661300	115662300	-0.36785512324221137
chr9	115661400	115662400	0.062050714199620875
chr9	115661500	115662500	0.10070353871861742
chr9	115661600	115662600	-1.0141247972672378
chr9	115661700	115662700	-0.9225151098811204
chr9	115661800	115662800	-2.0328091695488344
chr9	115663400	115664400	-0.7430121362158858
chr9	115663500	115664500	-0.8004087549840408
chr9	115663600	115664600	-1.5559156640981733
chr9	115663700	115664700	-1.662386695229466
chr9	115663800	115664800	-2.1250403742851685
chr9	115663900	115664900	-2.375849443367063
chr9	115664000	115665000	-2.7609652777415667
chr9	115664100	115665100	-2.6002694205471286
chr9	115664200	115665200	-2.1373757175080548
chr9	115664300	115665300	-1.8299506452822745
chr9	115664400	115665400	-2.142526840974397
chr9	115664500	115665500	-2.1558074512900585
chr9	115664600	115665600	-2.237430336124475
chr9	115664700	115665700	-1.9112520317930275
chr9	115664800	115665800	-1.4030219160483193
chr9	115664900	115665900	-0.4265954902358012
chr9	115665000	115666000	0.28953302577289874
chr9	115665100	115666100	0.03810948883276487
chr9	115665200	115666200	-0.15620978728589002
chr9	115665300	115666300	0.7417600000176657
chr9	115665400	115666400	1.0910265384996785
chr9	115665500	115666500	1.2682074139599409
chr9	115665600	115666600	1.8501175152225675
chr9	115666700	115667700	-0.5633172055778031
chr9	115666800	115667800	-0.05228192813488754
chr9	115666900	115667900	-0.3714129631128639
chr9	115667000	115668000	-0.09495011817306725
chr9	115667100	115668100	0.10160201210199914
chr9	115667200	115668200	0.23617061872582576
chr9	115667300	115668300	0.6362647114021523
chr9	115667400	115668400	1.371527765413728
chr9	115667500	115668500	1.3820189753158327
chr9	115667600	115668600	1.6470614111755408
chr9	115667700	115668700	1.396795004572976
chr9	115667800	115668800	1.2517611264284436
chr9	115667900	115668900	1.069748082966876
chr9	115668000	115669000	1.3066180233002227
chr9	115668100	115669100	1.4378485962779366
chr9	115668200	115669200	1.866077805750044
chr9	115668300	115669300	1.2149836514560934
chr9	115668400	115669400	0.4540419710458559
chr9	115668500	115669500	0.2904845065139255
chr9	115668600	115669600	0.5986748569142926
chr9	115668700	115669700	0.5066890849836128
chr9	115669800	115670800	0.3172723860308853
chr9	115669900	115670900	-0.5630383133077529
chr9	115670000	115671000	-0.7840005340745747
chr9	115670100	115671100	-1.25748062138082
chr9	115670200	115671200	-1.771778503212036
chr9	115670300	115671300	-1.4274787385894463
chr9	115670400	115671400	-1.7150556979196083
chr9	115670500	115671500	-1.3361093148952543
chr9	115670600	115671600	-0.7735143874695308
chr9	115670700	115671700	-0.7503621367728447
chr9	115670800	115671800	-0.9177710180046535
chr9	115670900	115671900	0.035280348190657014
chr9	115671000	115672000	-0.16014714271230296
chr9	115671900	115672900	0.6904118567846474
chr9	115672000	115673000	0.10268133263442543
chr9	115672100	115673100	-0.0030788082761670785
chr9	115672200	115673200	-0.7375256042269482
chr9	115672300	115673300	0.10669408185249164
chr9	115672400	115673400	0.12583150729193698
chr9	115672500	115673500	0.028151078847000174
chr9	115672600	115673600	-0.1677186419009451
chr9	115672700	115673700	0.471484869630849
chr9	115672800	115673800	0.516349652620418
chr9	115672900	115673900	0.895346193214417
chr9	115673000	115674000	1.7235806066717416
chr9	115673100	115674100	1.3220266372906728
chr9	115673200	115674200	1.5439697596926392
chr9	115673300	115674300	1.1124089183381125
chr9	115673400	115674400	1.1280433701860937
chr9	115673500	115674500	1.0224613691490996
chr9	115673600	115674600	1.3714766972950871
chr9	115673700	115674700	0.4286898579715821
chr9	115673800	115674800	-0.04287448273780324
chr9	115673900	115674900	-0.654320370391249
chr9	115674000	115675000	-0.8021099629908599
chr9	115674100	115675100	-0.4353570330161626
chr9	115674200	115675200	0.1876112481970864
chr9	115674300	115675300	-0.1837025344382934
chr9	115674400	115675400	-0.3621068283593729
chr9	115674500	115675500	-0.12087784541246464
chr9	115674600	115675600	-0.41839820051879856
chr9	115674700	115675700	0.19415221237764874
chr9	115674800	115675800	0.18503169700030767
chr9	115674900	115675900	-0.01818460734304819
chr9	115675000	115676000	-0.6474540660323788
chr9	115675100	115676100	-0.8870702297966538
chr9	115675200	115676200	-1.1317220452674508
chr9	115675300	115676300	-0.93209968151162
chr9	115675400	115676400	-0.9638419994632232
chr9	115675500	115676500	-1.7735937221571825
chr9	115675600	115676600	-1.5322710203945618
chr9	115675700	115676700	-1.0101656198900804
chr9	115675800	115676800	-0.9177093959008804
chr9	115675900	115676900	-0.16332561901898446
chr9	115676000	115677000	0.05027214538770567
chr9	115676100	115677100	0.2878920605262154
chr9	115676200	115677200	-0.01288364269775588
chr9	115676300	115677300	-0.1979327603757666
chr9	115676400	115677400	0.2053149672710429
chr9	115676500	115677500	0.7159275699255929
chr9	115676600	115677600	0.4189456822851257
chr9	115676700	115677700	0.007161353671374544
chr9	115676800	115677800	0.5749476445564191
chr9	115676900	115677900	0.10688578209639184
chr9	115677000	115678000	0.3153023209386705
chr9	115677100	115678100	-0.022766550215436127
chr9	115677200	115678200	-0.11513167513476527
chr9	115677300	115678300	-0.3627945084475231
chr9	115677400	115678400	-0.6552959358167775
chr9	115677500	115678500	-0.8734802257537767
chr9	115677600	115678600	-0.06749833454605292
chr9	115677700	115678700	-0.261905758905266
chr9	115677800	115678800	-0.10039515543749652
chr9	115677900	115678900	-0.29716094841438795
chr9	115678000	115679000	-0.4359187230880291
chr9	115678100	115679100	-0.4801664950775941
chr9	115678200	115679200	-0.7484576785890474
chr9	115678300	115679300	-0.5108635341082924
chr9	115678400	115679400	-1.132912178015155
chr9	115678500	115679500	-0.44679985397953975
chr9	115678600	115679600	-1.4535322079271713
chr9	115678700	115679700	-1.3106309590985172
chr9	115678800	115679800	-1.8739960145418948
chr9	115678900	115679900	-1.0839480072482002
chr9	115679000	115680000	-0.5256080888386389
chr9	115679100	115680100	-0.22080029933367407
chr9	115679200	115680200	-0.3036404267197149
chr9	115679300	115680300	-0.7423061633042259
chr9	115679400	115680400	0.005417791263722407
chr9	115679500	115680500	-0.3869652998415381
chr9	115679600	115680600	0.22118298526168687
chr9	115679700	115680700	0.3420490460091852
chr9	115679800	115680800	-0.07412825679085995
chr9	115679900	115680900	-0.8530703681511715
chr9	115680000	115681000	-1.006713310995879
chr9	115680100	115681100	-1.3017106170981865
chr9	115680200	115681200	-1.2714456505762222
chr9	115680300	115681300	-0.6174093254680124
chr9	115680400	115681400	-0.3725153352283025
chr9	115680500	115681500	-0.5264401631682699
chr9	115680600	115681600	-0.21448932984452213
chr9	115680700	115681700	-0.18557347946266708
chr9	115680800	115681800	-0.2597965125346399
chr9	115680900	115681900	-0.05336699162659516
chr9	115681000	115682000	-0.23758866160175537
chr9	115681100	115682100	0.2286983253385442
chr9	115681200	115682200	-0.1987755677450692
chr9	115681300	115682300	-0.5503520168791158
chr9	115681400	115682400	-1.8785753450904457
chr9	115681500	115682500	-1.6814313357784958
chr9	115681600	115682600	-2.330462677203533
chr9	115681700	115682700	-3.012490054085812
chr9	115681800	115682800	-2.6916481050406813
chr9	115681900	115682900	-2.8307842317275367
chr9	115682000	115683000	-3.278581227566189
chr9	115682100	115683100	-3.062062743564548
chr9	115682200	115683200	-2.72549639864991
chr9	115682300	115683300	-3.1254543610310237
chr9	115682400	115683400	-2.2053570064521786
chr9	115682500	115683500	-2.120097557851897
chr9	115682600	115683600	-1.8199854851313082
chr9	115682700	115683700	-1.5131668451621851
chr9	115682800	115683800	-1.1195540360134757
chr9	115682900	115683900	-1.6853035565599803
chr9	115683000	115684000	-1.4615288580763726
chr9	115683100	115684100	-1.7671207775292466
chr9	115683200	115684200	-1.5352524414482638
chr9	115683300	115684300	-0.8111268716565634
chr9	115684400	115685400	-2.189075781198198
chr9	115684500	115685500	-1.3872665372246675
chr9	115684600	115685600	-1.7711872672509454
chr9	115684700	115685700	-1.6188929080686931
chr9	115684800	115685800	-1.5359503560615444
chr9	115684900	115685900	-1.3788109256484058
chr9	115685000	115686000	-1.3129006476117628
chr9	115685100	115686100	-1.2516378520731473
chr9	115685200	115686200	-0.8567969042641187
chr9	115685300	115686300	-0.0898752369665154
chr9	115685400	115686400	0.14804465117512844
chr9	115685500	115686500	-0.2773688077656654
chr9	115685600	115686600	-0.12442938629377435
chr9	115685700	115686700	0.029797063543039883
chr9	115685800	115686800	0.15073138494674035
chr9	115685900	115686900	-0.21712918797569172
chr9	115686000	115687000	-0.10946004888155585
chr9	115686100	115687100	-0.4905277648916062
chr9	115686200	115687200	-0.4822201908569968
chr9	115686300	115687300	-1.0207052008352873
chr9	115686400	115687400	-0.8528888837481379
chr9	115686500	115687500	-0.9622182830610859
chr9	115686600	115687600	-0.5802335415593008
chr9	115686700	115687700	-0.31876239277370155
chr9	115686800	115687800	-0.5472095579685651
chr9	115686900	115687900	-0.2604664532891061
chr9	115687000	115688000	-0.9325469638724151
chr9	115687100	115688100	-0.8057964131373329
chr9	115687200	115688200	-0.3959106000391345
chr9	115687300	115688300	-0.3924844073450664
chr9	115687400	115688400	-0.10225746785726313
chr9	115687500	115688500	0.22018079727666354
chr9	115687600	115688600	-0.03588266623560332
chr9	115687700	115688700	-0.7200628906538626
chr9	115687800	115688800	-0.6757989773050606
chr9	115687900	115688900	-0.19708055374831826
chr9	115688000	115689000	0.20130314712166641
chr9	115688100	115689100	0.34473405521316525
chr9	115688200	115689200	-0.3341795654922021
chr9	115688300	115689300	-0.4648826998643988
chr9	115688400	115689400	-1.2597479488580057
chr9	115688500	115689500	-1.6106614818990013
chr9	115688600	115689600	-1.4226705015141528
chr9	115688700	115689700	-1.987890396252484
chr9	115688800	115689800	-1.760928858752434
chr9	115688900	115689900	-1.6735324642419105
chr9	115689000	115690000	-1.5905310889726056
chr9	115689100	115690100	-1.8115769853701096
chr9	115689200	115690200	-1.5322676392960228
chr9	115689300	115690300	-1.5880062299227435
chr9	115689400	115690400	-1.0285311990960857
chr9	115689500	115690500	-1.3250108893103651
chr9	115689600	115690600	-1.613653074636317
chr9	115689700	115690700	-1.1159634604407835
chr9	115689800	115690800	-1.5249279302554541
chr9	115689900	115690900	-2.3319777381681424
chr9	115690000	115691000	-2.3601390198340684
chr9	115690100	115691100	-2.007193802999544
chr9	115690200	115691200	-2.0351115837234066
chr9	115690300	115691300	-1.7235000048980351
chr9	115690400	115691400	-2.261739918004164
chr9	115690500	115691500	-1.8022886840663952
chr9	115690600	115691600	-1.1069562985705277
chr9	115690700	115691700	-0.5079000747283852
chr9	115690800	115691800	0.27070609319489514
chr9	115690900	115691900	0.5745716852010495
chr9	115691000	115692000	0.4252038282131583
chr9	115691100	115692100	0.7172061971044993
chr9	115691200	115692200	0.3646692019451732
chr9	115691300	115692300	0.8394049731058849
chr9	115691400	115692400	0.8576391675672178
chr9	115691500	115692500	1.1119924700252812
chr9	115691600	115692600	0.8012926251613933
chr9	115691700	115692700	0.3698782119830388
chr9	115691800	115692800	-0.3215049222681072
chr9	115691900	115692900	-0.2223801651044437
chr9	115692000	115693000	-0.2457048079857639
chr9	115692100	115693100	-0.4949403969614382
chr9	115693200	115694200	-1.5874389740999362
chr9	115693300	115694300	-1.3708520378405866
chr9	115693400	115694400	-1.2399634232990393
chr9	115693500	115694500	-0.95827770066172
chr9	115693600	115694600	-0.3409280461406621
chr9	115693700	115694700	0.2998173425974811
chr9	115693800	115694800	0.7743021640057801
chr9	115693900	115694900	0.4491567326105047
chr9	115694000	115695000	1.4258057071661248
chr9	115694100	115695100	1.2848534644490042
chr9	115694200	115695200	1.3921741403034351
chr9	115694300	115695300	1.0036158755619615
chr9	115694400	115695400	0.27979597405053863
chr9	115694500	115695500	-0.5208312569878369
chr9	115694600	115695600	-0.7388179421087596
chr9	115694700	115695700	-1.3849901349335625
chr9	115694800	115695800	-1.631259743289556
chr9	115694900	115695900	-1.2985551836499245
chr9	115695000	115696000	-1.9836382641746757
chr9	115695100	115696100	-0.4679460233904685
chr9	115695200	115696200	-0.3345903487288224
chr9	115695300	115696300	0.1737761307696045
chr9	115695400	115696400	0.59354279862352
chr9	115695500	115696500	1.0729682653684258
chr9	115695600	115696600	0.9802504841818585
chr9	115695700	115696700	1.3429227843288665
chr9	115695800	115696800	1.034869438592173
chr9	115695900	115696900	1.0130700403650053
chr9	115696000	115697000	1.0279400673886756
chr9	115696100	115697100	-0.14242324924825508
chr9	115696200	115697200	-0.2600524985450001
chr9	115696300	115697300	-0.23636846388781196
chr9	115696400	115697400	-0.11538747349341312
chr9	115696500	115697500	-0.4856710285138008
chr9	115696600	115697600	-0.003475904583079738
chr9	115696700	115697700	-0.7035391856210969
chr9	115696800	115697800	-0.2731597142323041
chr9	115696900	115697900	-0.4575356875481631
chr9	115697000	115698000	0.06876204888370788
chr9	115697100	115698100	0.4978458681013338
chr9	115697200	115698200	0.8176512365048603
chr9	115697300	115698300	0.3108395356255809
chr9	115697400	115698400	-0.4242936220916733
chr9	115697500	115698500	-0.1359921909604575
chr9	115697600	115698600	-0.5391105537908985
chr9	115697700	115698700	0.1582715314622867
chr9	115697800	115698800	-0.3088049772368554
chr9	115697900	115698900	-0.28563014921803315
chr9	115698000	115699000	-0.040035595035024914
chr9	115698100	115699100	0.02544056934304615
chr9	115698200	115699200	-0.3185502521673952
chr9	115698300	115699300	-0.0912075489765766
chr9	115698400	115699400	0.6651635817296601
chr9	115698500	115699500	0.7531715706253365
chr9	115698600	115699600	0.986661305063664
chr9	115698700	115699700	1.0098810684005504
chr9	115698800	115699800	1.1353626505741328
chr9	115698900	115699900	1.4268315211847655
chr9	115699000	115700000	0.9635522259327702
chr9	115699100	115700100	0.52774600989789
chr9	115699200	115700200	0.8723262847367121
chr9	115699300	115700300	1.0454525391539815
chr9	115699400	115700400	1.0285952662787206
chr9	115699500	115700500	0.900509813517866
chr9	115699600	115700600	0.6231660927775631
chr9	115699700	115700700	0.2710889264806305
chr9	115699800	115700800	0.4243932479469957
chr9	115699900	115700900	0.5537724277939071
chr9	115700000	115701000	-0.019380646392493
chr9	115700100	115701100	0.1977929615104675
chr9	115700200	115701200	-0.2443476369929409
chr9	115700300	115701300	-1.1498860424811423
chr9	115700400	115701400	-0.9653270961506226
chr9	115700500	115701500	-1.0869168000595073
chr9	115700600	115701600	-0.5085959056335021
chr9	115700700	115701700	-0.4132620998403943
chr9	115700800	115701800	-0.6813728962572787
chr9	115700900	115701900	-1.1264153886212376
chr9	115701000	115702000	-0.913869889456395
chr9	115701100	115702100	-1.0407998966773901
chr9	115701200	115702200	-1.2003816907130596
chr9	115701300	115702300	-0.3588808173679359
chr9	115701400	115702400	-0.771874999745675
chr9	115701500	115702500	-0.6995630997611078
chr9	115701600	115702600	-1.4121203686658392
chr9	115701700	115702700	-2.795614115741745
chr9	115701800	115702800	-4.808084728967102
chr9	115701900	115702900	-5.060692470633506
chr9	115702000	115703000	-4.676838090500991
chr9	115702100	115703100	-5.251966119301704
chr9	115702200	115703200	-4.94055935018792
chr9	115702300	115703300	-5.2444411595445
chr9	115702400	115703400	-4.880428581699767
chr9	115702500	115703500	-4.603002476717493
chr9	115702600	115703600	-5.0377160977243705
chr9	115702700	115703700	-3.7312769393396894
chr9	115702800	115703800	-1.63723405117697
chr9	115702900	115703900	-1.6286130520787256
chr9	115703000	115704000	-2.276271909450718
chr9	115703100	115704100	-2.2309240096259155
chr9	115703200	115704200	-2.2364436935859557
chr9	115703300	115704300	-2.6441645453097515
chr9	115703400	115704400	-2.891813241582867
chr9	115703500	115704500	-3.3788329102080383
chr9	115703600	115704600	-2.8660835722112568
chr9	115703700	115704700	-3.3317651955677263
chr9	115703800	115704800	-3.467546750347533
chr9	115703900	115704900	-3.042739172957785
chr9	115704000	115705000	-2.674478575833629
chr9	115704100	115705100	-2.4950760820860096
chr9	115704200	115705200	-2.82860597610205
chr9	115704300	115705300	-2.607558232055198
chr9	115704400	115705400	-2.7623452848439864
chr9	115704500	115705500	-2.655513205063329
chr9	115704600	115705600	-2.737758151315973
chr9	115704700	115705700	-2.832262299675334
chr9	115704800	115705800	-2.2623471613617205
chr9	115704900	115705900	-2.4617623855208044
chr9	115705000	115706000	-1.7424381105589546
chr9	115705100	115706100	-1.789056694427251
chr9	115705200	115706200	-1.4120202142226463
chr9	115705300	115706300	-1.1736318632647156
chr9	115705400	115706400	-0.9865434468245259
chr9	115705500	115706500	-0.7352546143906162
chr9	115705600	115706600	-1.022807444221814
chr9	115705700	115706700	-0.7097579090515075
chr9	115705800	115706800	-0.8204889345134386
chr9	115705900	115706900	-0.6521436966622266
chr9	115706000	115707000	-1.7504091181836903
chr9	115706100	115707100	-1.3312030245923152
chr9	115706200	115707200	-1.6339187836128342
chr9	115706300	115707300	-1.9007998287876
chr9	115706400	115707400	-2.368346628230671
chr9	115706500	115707500	-2.8151745055056168
chr9	115706600	115707600	-2.5249032680274808
chr9	115706700	115707700	-2.473618105169804
chr9	115706800	115707800	-2.9980989286513444
chr9	115706900	115707900	-3.1241637354325493
chr9	115707000	115708000	-2.750112042438894
chr9	115707100	115708100	-3.4272104268337533
chr9	115707200	115708200	-3.5835214651313105
chr9	115707300	115708300	-2.8665413652470964
chr9	115707400	115708400	-2.706063372507369
chr9	115707500	115708500	-2.7617299244982547
chr9	115707600	115708600	-2.6885481475639748
chr9	115707700	115708700	-2.4233570414845578
chr9	115707800	115708800	-2.213715915744558
chr9	115707900	115708900	-2.904102225235715
chr9	115708000	115709000	-2.638285339347396
chr9	115708100	115709100	-2.102650419333984
chr9	115708200	115709200	-1.8461277874669155
chr9	115708300	115709300	-2.547287395125906
chr9	115708400	115709400	-2.5985412683165023
chr9	115708500	115709500	-2.387794959009997
chr9	115708600	115709600	-2.6452678020326914
chr9	115708700	115709700	-2.8202905951917487
chr9	115708800	115709800	-2.87521868798258
chr9	115708900	115709900	-2.7013298974876183
chr9	115709000	115710000	-2.671576778308206
chr9	115709100	115710100	-3.2428162317667333
chr9	115709200	115710200	-2.6128863211084994
chr9	115709300	115710300	-1.8868750007686208
chr9	115709400	115710400	-1.5356911125199186
chr9	115709500	115710500	-1.8298873487763416
chr9	115709600	115710600	-1.204966971308525
chr9	115709700	115710700	-0.7405225302349642
chr9	115709800	115710800	0.12820641739515246
chr9	115709900	115710900	0.4971392407434623
chr9	115710000	115711000	0.8707904551376024
chr9	115710100	115711100	1.0009183769228245
chr9	115710200	115711200	0.3395944215209958
chr9	115710300	115711300	-0.2130855596069464
chr9	115710400	115711400	0.0018426303958920347
chr9	115710500	115711500	0.826679137581553
chr9	115710600	115711600	0.643427252290444
chr9	115710700	115711700	0.4818469265520817
chr9	115710800	115711800	0.1468813957298773
chr9	115710900	115711900	0.656897574195833
chr9	115711000	115712000	0.050741457552507245
chr9	115711100	115712100	0.6437452757904969
chr9	115711200	115712200	0.8118400340614631
chr9	115711300	115712300	1.3816062510250329
chr9	115711400	115712400	0.39544465879203694
chr9	115711500	115712500	0.3556459759121027
chr9	115711600	115712600	1.3817659715478383
chr9	115711700	115712700	1.6971507348602362
chr9	115711800	115712800	1.0981440899741757
chr9	115711900	115712900	1.0646703528978911
chr9	115712000	115713000	1.4113032147655002
chr9	115712100	115713100	1.6952477033982198
chr9	115712200	115713200	1.887078798478103
chr9	115712300	115713300	1.6348792715930285
chr9	115712400	115713400	2.7431178112250283
chr9	115712500	115713500	2.5092400413982205
chr9	115712600	115713600	1.7336074889157844
chr9	115712700	115713700	1.4331796275332729
chr9	115712800	115713800	1.286264807394713
chr9	115712900	115713900	0.2625481332994062
chr9	115713000	115714000	-0.4066556202902396
chr9	115713100	115714100	-1.2259193242825854
chr9	115714200	115715200	1.0535195847589458
chr9	115714300	115715300	0.6706253711900103
chr9	115714400	115715400	0.9467326552150424
chr9	115714500	115715500	0.8195947508304796
chr9	115714600	115715600	0.16613198295714382
chr9	115714700	115715700	-0.004418326902601831
chr9	115714800	115715800	-0.6297529573182554
chr9	115714900	115715900	-0.5108067948415249
chr9	115715000	115716000	-1.7659507223230742
chr9	115715100	115716100	-0.7134938896273252
chr9	115715200	115716200	-0.6300763165203083
chr9	115715300	115716300	-0.5994231881395246
chr9	115715400	115716400	-0.7514842480963028
chr9	115715500	115716500	-0.738297145754732
chr9	115715600	115716600	-0.013804851947548257
chr9	115715700	115716700	0.20442433272102487
chr9	115715800	115716800	0.3262456434802652
chr9	115715900	115716900	0.5896757435024826
chr9	115716000	115717000	1.020169567670299
chr9	115716100	115717100	0.5890153076515403
chr9	115716200	115717200	0.4159699151249092
chr9	115716300	115717300	0.4046203274402386
chr9	115716400	115717400	-0.0951974675835466
chr9	115716500	115717500	-0.08349973945581217
chr9	115716600	115717600	-0.35457109912478096
chr9	115716700	115717700	-0.3440712784951405
chr9	115716800	115717800	-0.9081543016391828
chr9	115716900	115717900	-1.133320640954528
chr9	115717000	115718000	-0.3614793736146017
chr9	115717100	115718100	-0.6089623930533636
chr9	115717200	115718200	-0.7519021509359305
chr9	115717300	115718300	-0.4685080553796113
chr9	115717400	115718400	-0.10253043482593843
chr9	115717500	115718500	-0.5796503731452033
chr9	115717600	115718600	-0.8111555674997225
chr9	115717700	115718700	-0.7729344609956963
chr9	115717800	115718800	0.2308837147420865
chr9	115717900	115718900	0.122486407836574
chr9	115718000	115719000	-0.4276961830577502
chr9	115718100	115719100	-0.13697868021615964
chr9	115718200	115719200	-0.27455960601998397
chr9	115718300	115719300	-0.8421114885748409
chr9	115718400	115719400	-1.178615624651571
chr9	115718800	115719800	1.0582291214477797
chr9	115718900	115719900	1.1609108907329022
chr9	115719000	115720000	1.896216318057726
chr9	115719100	115720100	1.4296434579402004
chr9	115719200	115720200	2.0533628643989714
chr9	115719300	115720300	2.454091292114207
chr9	115719400	115720400	1.7401323349974471
chr9	115719500	115720500	0.6958971238920562
chr9	115719600	115720600	0.7924062131704659
chr9	115719700	115720700	0.6021724287259909
chr9	115719800	115720800	0.4077241079055589
chr9	115719900	115720900	0.5586590197949529
chr9	115720000	115721000	0.020515156437143956
chr9	115720100	115721100	0.23400542335313795
chr9	115720200	115721200	-0.2424417265492508
chr9	115720300	115721300	-0.13726723705519342
chr9	115720400	115721400	0.4387200291026797
chr9	115720500	115721500	1.246967162599656
chr9	115720600	115721600	1.3484598569380448
chr9	115720700	115721700	0.08355161615391392
chr9	115720800	115721800	-0.15930205900300815
chr9	115720900	115721900	-0.016157016753932392
chr9	115721000	115722000	-0.22645159260194622
chr9	115721100	115722100	0.26803386619944136
chr9	115721200	115722200	0.5276258061521402
chr9	115721300	115722300	-0.15922351185145486
chr9	115721400	115722400	-0.4204832407425391
chr9	115721500	115722500	-1.0123494238867143
chr9	115721600	115722600	-1.2133792474123928
chr9	115721700	115722700	-0.7511403314073801
chr9	115721800	115722800	-0.5295856757275731
chr9	115721900	115722900	-1.3991691895815377
chr9	115722000	115723000	-1.2102462972664279
chr9	115722100	115723100	-1.2371763060789125
chr9	115722200	115723200	-2.0222227039354936
chr9	115722300	115723300	-1.5328100038782395
chr9	115722400	115723400	-0.8535064317507929
chr9	115722500	115723500	-0.18520588480103434
chr9	115722600	115723600	-0.6659338888516908
chr9	115722700	115723700	-0.5434328012048174
chr9	115722800	115723800	0.02018129625774827
chr9	115722900	115723900	0.9663485285760977
chr9	115723000	115724000	1.1950048045147312
chr9	115723100	115724100	1.3405358729517334
chr9	115723200	115724200	2.706978781945112
chr9	115723300	115724300	2.5989951439149563
chr9	115723400	115724400	2.488944795273065
chr9	115723500	115724500	2.461816335733156
chr9	115723600	115724600	2.935998768912325
chr9	115723700	115724700	3.5288976141178447
chr9	115723800	115724800	3.040895821078505
chr9	115723900	115724900	2.4952673185845144
chr9	115724000	115725000	2.2434600819849386
chr9	115724100	115725100	1.5956989540503084
chr9	115724200	115725200	1.1614923267881498
chr9	115724300	115725300	1.0091979286653154
chr9	115724400	115725400	0.4933941956674912
chr9	115724500	115725500	-0.04764879702101669
chr9	115725000	115726000	0.1567524359615116
chr9	115725100	115726100	0.19376321866266166
chr9	115726800	115727800	-1.6929051507564763
chr9	115727000	115728000	-0.966618420799239
chr9	115729200	115730200	0.3517135169442001
chr9	115729300	115730300	0.301519579935282
chr9	115729400	115730400	0.3762469282450012
chr9	115729500	115730500	-0.18369098606496034
chr9	115729600	115730600	-0.11364540972282745
chr9	115729700	115730700	-0.25278096859986826
chr9	115729800	115730800	-0.02704312023123301
chr9	115729900	115730900	0.3422541725986889
chr9	115730000	115731000	0.15037060798622798
chr9	115730100	115731100	-0.045824286177388214
chr9	115730200	115731200	-0.2363454531053315
chr9	115730300	115731300	-0.10997642736786167
chr9	115730400	115731400	0.3689200106162737
chr9	115730500	115731500	0.6910607098708895
chr9	115730600	115731600	0.17825836727730032
chr9	115730700	115731700	0.6936599147266541
chr9	115730800	115731800	-0.7067311514811649
chr9	115730900	115731900	-0.682328920544115
chr9	115731000	115732000	-0.6151387305282264
chr9	115731100	115732100	-0.3935598022950318
chr9	115731200	115732200	-0.9626307549511072
chr9	115731300	115732300	-0.5639652647577297
chr9	115731400	115732400	-0.7622052382089171
chr9	115731500	115732500	-0.36295718208491823
chr9	115731600	115732600	-0.5402334603239902
chr9	115731700	115732700	-1.3634946906849057
chr9	115731800	115732800	0.06320669726098246
chr9	115731900	115732900	0.1307094166204536
chr9	115732000	115733000	-0.05568977714666202
chr9	115732100	115733100	-0.016201927142364302
chr9	115732200	115733200	0.5756798910398633
chr9	115732300	115733300	0.527590546315633
chr9	115732400	115733400	0.4820476770888689
chr9	115732500	115733500	-0.14573441955476035
chr9	115732600	115733600	0.6852332848120241
chr9	115732700	115733700	1.700319973766084
chr9	115732800	115733800	1.5840498958393754
chr9	115732900	115733900	1.6438543062197442
chr9	115733000	115734000	1.3452548625045135
chr9	115733100	115734100	1.358623386714029
chr9	115733200	115734200	1.2084521768700878
chr9	115733300	115734300	0.5706021728973361
chr9	115733400	115734400	0.20450845072624851
chr9	115733500	115734500	0.41483738044902096
chr9	115733600	115734600	-0.31443142684335434
chr9	115733700	115734700	-1.0131577307151889
chr9	115733800	115734800	-1.3728589070763364
chr9	115733900	115734900	-1.1826623486068777
chr9	115734000	115735000	-1.297226654945022
chr9	115734100	115735100	-1.1165089968689808
chr9	115734200	115735200	-0.8484568057328277
chr9	115734300	115735300	-0.056584342139497465
chr9	115734400	115735400	0.4749327954587996
chr9	115734500	115735500	0.5690664333441751
chr9	115734600	115735600	1.1212305625897296
chr9	115734700	115735700	1.7306533132476267
chr9	115734800	115735800	1.701863231473429
chr9	115734900	115735900	1.6747957844331338
chr9	115735000	115736000	2.091630497573053
chr9	115735200	115736200	1.4963619108936368
chr9	115735300	115736300	1.3326037197979304
chr9	115735400	115736400	0.8288671379021972
chr9	115736000	115737000	0.23118209033571943
chr9	115736100	115737100	0.3364101308444851
chr9	115736200	115737200	0.3018035514216729
chr9	115736300	115737300	-0.01261496126518715
chr9	115736400	115737400	-0.12736193898251316
chr9	115736500	115737500	-0.4374298991137464
chr9	115736600	115737600	-0.4757835198338227
chr9	115736700	115737700	-0.6222342030351906
chr9	115736800	115737800	-1.2030132147504204
chr9	115736900	115737900	-1.0834625412785437
chr9	115737000	115738000	-0.8091662616415596
chr9	115737100	115738100	-0.673806129375393
chr9	115737200	115738200	-0.7658825635546618
chr9	115737300	115738300	-1.0088016738700982
chr9	115737400	115738400	-1.1789842081507556
chr9	115737500	115738500	-0.7827510355967707
chr9	115737600	115738600	-0.8289424738072296
chr9	115737700	115738700	-0.7238912417905453
chr9	115737800	115738800	-1.0467566959427068
chr9	115737900	115738900	-1.083782153459593
chr9	115738000	115739000	-1.6077803778199442
chr9	115738100	115739100	-1.324565758260049
chr9	115738200	115739200	-1.5177277864047414
chr9	115738300	115739300	-0.5731946064376217
chr9	115738400	115739400	-0.28984130150265763
chr9	115738500	115739500	-0.3267989488807226
chr9	115738600	115739600	-0.10755022587017864
chr9	115738700	115739700	0.20947958219103333
chr9	115738800	115739800	0.5818489960419038
chr9	115738900	115739900	0.2866119969491376
chr9	115739000	115740000	0.3295279999874805
chr9	115739100	115740100	0.08380017820428626
chr9	115739200	115740200	0.613570274739701
chr9	115739300	115740300	-0.1101451678980154
chr9	115739400	115740400	0.3069745831188797
chr9	115739500	115740500	-0.13451696548248712
chr9	115739600	115740600	-0.60183324130654
chr9	115739700	115740700	-1.5474524285399385
chr9	115739800	115740800	-1.619497700280636
chr9	115739900	115740900	-0.9787783091725588
chr9	115740000	115741000	-0.546117420069396
chr9	115740100	115741100	-0.3718718724235508
chr9	115740200	115741200	-0.8401537861660184
chr9	115740300	115741300	-0.5305505420486675
chr9	115740400	115741400	-0.7293479257991191
chr9	115740500	115741500	0.16589650023561128
chr9	115740600	115741600	0.3894341396346993
chr9	115740700	115741700	0.9844973109715098
chr9	115740800	115741800	1.0845320538877397
chr9	115740900	115741900	0.4109782611491882
chr9	115741000	115742000	-0.09336444930735759
chr9	115741100	115742100	-0.267117348737332
chr9	115741200	115742200	-0.7108333156267238
chr9	115741300	115742300	-1.4353165386214666
chr9	115741400	115742400	-1.4079340293785805
chr9	115741500	115742500	-1.4118491625407317
chr9	115741600	115742600	-1.2415567537948056
chr9	115741700	115742700	-1.5338438030792831
chr9	115741800	115742800	-1.548927359784854
chr9	115741900	115742900	-1.5532449351314384
chr9	115742000	115743000	-0.9217528475996946
chr9	115742100	115743100	-0.9442306806935398
chr9	115742200	115743200	-0.7314013960107087
chr9	115742300	115743300	-0.1194267377495271
chr9	115742400	115743400	-0.8215900198892542
chr9	115742500	115743500	-1.0649377666392459
chr9	115742600	115743600	-1.0907809497337984
chr9	115742700	115743700	-0.8771706609258895
chr9	115742800	115743800	-1.3366608308197143
chr9	115742900	115743900	-2.4484675142927794
chr9	115743000	115744000	-2.816744120095432
chr9	115743100	115744100	-2.692602781789206
chr9	115743200	115744200	-2.206958247714001
chr9	115743300	115744300	-1.75561252386518
chr9	115743400	115744400	-2.0685315209863147
chr9	115743500	115744500	-2.4901283535486165
chr9	115743600	115744600	-2.6230539994495508
chr9	115743700	115744700	-2.6558755193653627
chr9	115743800	115744800	-2.283742706600799
chr9	115743900	115744900	-1.2702687077621369
chr9	115744000	115745000	-1.1536034629286882
chr9	115744100	115745100	-0.9151186153596628
chr9	115744200	115745200	-0.811259028665703
chr9	115744300	115745300	-1.7037123288041058
chr9	115744400	115745400	-0.5329293306123895
chr9	115744500	115745500	-0.18679191356586933
chr9	115744600	115745600	0.2331293816465669
chr9	115744700	115745700	0.4711020835931986
chr9	115744800	115745800	0.27002352273138536
chr9	115744900	115745900	0.423308235733248
chr9	115745000	115746000	0.8265204168974448
chr9	115745100	115746100	0.6869687857452117
chr9	115745200	115746200	-0.16451964021907606
chr9	115745300	115746300	0.4714804180343104
chr9	115745400	115746400	-0.2837643336572517
chr9	115745500	115746500	0.03466221401787145
chr9	115745600	115746600	-0.30310396562299874
chr9	115745700	115746700	0.4232588907868735
chr9	115745800	115746800	0.541723856339923
chr9	115745900	115746900	0.7734391292445141
chr9	115746000	115747000	-0.3231763816725774
chr9	115746100	115747100	-0.6209049843119661
chr9	115746200	115747200	-0.4642385403494434
chr9	115746300	115747300	-0.05486949411314458
chr9	115746400	115747400	0.8095613002408589
chr9	115747500	115748500	-1.408646244901704
chr9	115747600	115748600	-0.8009138270448309
chr9	115747700	115748700	-0.6596608221423094
chr9	115747800	115748800	-0.7298326448410413
chr9	115747900	115748900	-0.2330889620032755
chr9	115748000	115749000	0.12695000695157682
chr9	115748100	115749100	-0.12968584484987766
chr9	115748200	115749200	0.5608652799419444
chr9	115748300	115749300	0.5679354596031316
chr9	115748400	115749400	0.4751635620554229
chr9	115748500	115749500	0.4278691687047005
chr9	115748600	115749600	0.3147115007067622
chr9	115748700	115749700	0.13808893125139735
chr9	115748800	115749800	0.2309540846986426
chr9	115748900	115749900	0.2403527425444814
chr9	115749000	115750000	0.23769984149182685
chr9	115749100	115750100	0.905011282286668
chr9	115749200	115750200	0.5832518224743435
chr9	115749300	115750300	0.4268406829972292
chr9	115749400	115750400	0.05103160368992635
chr9	115749500	115750500	0.3918482001388702
chr9	115749600	115750600	0.3216299886684239
chr9	115749700	115750700	1.1114812742617033
chr9	115749800	115750800	1.2597198743829658
chr9	115749900	115750900	1.0986681519979649
chr9	115750000	115751000	0.8770370987961409
chr9	115750100	115751100	0.4295009204563592
chr9	115750200	115751200	0.4022917827411441
chr9	115750300	115751300	0.7749687277410809
chr9	115750400	115751400	1.5050319233645235
chr9	115750500	115751500	1.3457790149270543
chr9	115750600	115751600	1.5516229549221694
chr9	115750700	115751700	0.2661091042532586
chr9	115750800	115751800	0.7032633068111444
chr9	115750900	115751900	0.18329381466245845
chr9	115751000	115752000	-0.16269943968970932
chr9	115751100	115752100	-0.10819030456953337
chr9	115751200	115752200	-0.1239888193382522
chr9	115751300	115752300	0.17058505156853446
chr9	115751400	115752400	0.009175687626500196
chr9	115751500	115752500	-0.09825207514076703
chr9	115751600	115752600	-0.7585533758008526
chr9	115751700	115752700	-0.230434057756168
chr9	115751800	115752800	-0.5735098894509411
chr9	115751900	115752900	0.02366743700236961
chr9	115752000	115753000	-0.46088741647371084
chr9	115752100	115753100	-0.33916588443012563
chr9	115752200	115753200	-0.4797703162208749
chr9	115752300	115753300	-0.22133549212833648
chr9	115752400	115753400	-0.23336669817099026
chr9	115752500	115753500	-0.10003393081824576
chr9	115752600	115753600	-0.4417051083513256
chr9	115752700	115753700	-1.6177066171988506
chr9	115752800	115753800	-1.7378387291561148
chr9	115752900	115753900	-1.7052989795957836
chr9	115753000	115754000	-0.8808133178871679
chr9	115753100	115754100	-1.3590490406410758
chr9	115753200	115754200	-0.936576833131876
chr9	115753300	115754300	-1.3815494502080905
chr9	115753400	115754400	-1.4582839765535467
chr9	115753500	115754500	-1.3883806607986535
chr9	115753600	115754600	-0.4532168265784533
chr9	115753700	115754700	1.1941559044627446
chr9	115753800	115754800	1.3971175291826423
chr9	115753900	115754900	0.9691513040237476
chr9	115754000	115755000	0.4814438668248228
chr9	115754100	115755100	1.1058113170973407
chr9	115754200	115755200	0.4132705521056858
chr9	115754300	115755300	0.26613637355556313
chr9	115754400	115755400	0.3548122828356759
chr9	115754500	115755500	-0.12665071538645895
chr9	115754600	115755600	-0.5996852003306138
chr9	115754700	115755700	-1.4348692992763772
chr9	115754800	115755800	-1.3368741054546345
chr9	115754900	115755900	-0.6936756572948582
chr9	115755000	115756000	-0.2069432343622241
chr9	115755100	115756100	-0.6369382125031293
chr9	115755200	115756200	0.11027948040470144
chr9	115755300	115756300	0.4551087731159564
chr9	115755400	115756400	0.3014989754220403
chr9	115755500	115756500	0.6331587427110426
chr9	115755600	115756600	0.7635905662664106
chr9	115755700	115756700	0.9038481318085184
chr9	115755800	115756800	0.40534168573524987
chr9	115755900	115756900	0.4959420242922408
chr9	115756000	115757000	0.12568059937370907
chr9	115756100	115757100	0.0918115540146314
chr9	115756200	115757200	-0.19260924883138605
chr9	115756300	115757300	-0.7072641413694734
chr9	115756400	115757400	-0.6688261976036526
chr9	115756500	115757500	-0.8705420779307288
chr9	115756600	115757600	-1.096662753014374
chr9	115756700	115757700	-0.6173270304555091
chr9	115756800	115757800	-0.2922060177889105
chr9	115756900	115757900	-1.0495842867973983
chr9	115757000	115758000	-0.38863490819038704
chr9	115757100	115758100	-0.19778255373361253
chr9	115757200	115758200	-0.9546926136878896
chr9	115757300	115758300	-0.6758768409634041
chr9	115757400	115758400	-0.5028436767670713
chr9	115757500	115758500	0.35911460211150903
chr9	115757600	115758600	0.8478039396186917
chr9	115757700	115758700	0.3267464629289798
chr9	115757800	115758800	0.11089082073773217
chr9	115757900	115758900	0.4557473673569408
chr9	115758000	115759000	0.5833531329337004
chr9	115758100	115759100	0.5824520995038815
chr9	115758200	115759200	1.6302780650350492
chr9	115758300	115759300	0.9300425052074464
chr9	115758400	115759400	0.921387277997158
chr9	115758500	115759500	-0.1809789219444864
chr9	115758600	115759600	-0.6609422635147045
chr9	115758700	115759700	-0.6367259655291683
chr9	115758800	115759800	-0.5486357647144455
chr9	115758900	115759900	-0.1850497661688598
chr9	115759000	115760000	-0.5381970854901356
chr9	115759100	115760100	-0.6344589159709402
chr9	115759200	115760200	-1.3055404021368882
chr9	115759300	115760300	-0.720778332603083
chr9	115759400	115760400	-0.4493439680650536
chr9	115759500	115760500	-0.0012582091525816755
chr9	115759600	115760600	0.2855597612241777
chr9	115759700	115760700	0.7669771219338879
chr9	115759800	115760800	0.5787261390010937
chr9	115759900	115760900	0.15803095151214008
chr9	115760000	115761000	-0.38400101375637924
chr9	115760100	115761100	-0.8000555132795845
chr9	115760200	115761200	-0.1802323027633557
chr9	115760300	115761300	-0.5059489516072803
chr9	115760400	115761400	-0.6471673672833093
chr9	115760500	115761500	-0.7166657075610324
chr9	115760600	115761600	-0.5702232893797318
chr9	115760700	115761700	-0.9156337194433496
chr9	115760800	115761800	-0.38787159649608016
chr9	115760900	115761900	0.008985100631465839
chr9	115761000	115762000	-0.09271581313369419
chr9	115761100	115762100	-0.11288479449934935
chr9	115761200	115762200	-0.6316909387017158
chr9	115761300	115762300	-0.7470073066403952
chr9	115761400	115762400	-1.117140720044962
chr9	115761500	115762500	-0.6960213629972525
chr9	115761600	115762600	-0.6598120293096713
chr9	115761700	115762700	-0.9381857128078018
chr9	115761800	115762800	-1.142097884707717
chr9	115761900	115762900	-1.2391738210246568
chr9	115762000	115763000	-0.27046557418811784
chr9	115762100	115763100	0.7594806461146574
chr9	115762200	115763200	0.2420147235585973
chr9	115762300	115763300	0.7605514952454392
chr9	115762400	115763400	0.9825894858050336
chr9	115762500	115763500	0.6681216036159734
chr9	115762600	115763600	0.28806309176707817
chr9	115762700	115763700	0.3657421762882118
chr9	115762800	115763800	-0.017870450338689968
chr9	115762900	115763900	-0.2934035567694126
chr9	115763000	115764000	-0.4638113191234813
chr9	115763100	115764100	-0.6421789956130347
chr9	115763200	115764200	0.4976340178405641
chr9	115763300	115764300	0.21050298069005413
chr9	115763400	115764400	-0.0037408887369045096
chr9	115763500	115764500	-0.9555973848262684
chr9	115763600	115764600	-0.9732055502709264
chr9	115763700	115764700	-1.3030274782536015
chr9	115763800	115764800	-1.0360591837421425
chr9	115763900	115764900	-0.9391195931243812
chr9	115764000	115765000	-1.1273620717383463
chr9	115764100	115765100	-1.3486167240765157
chr9	115764200	115765200	-1.2751344758185783
chr9	115764300	115765300	-0.8964957643325325
chr9	115764400	115765400	-1.1457475006707762
chr9	115764500	115765500	-0.8457318997097095
chr9	115764600	115765600	-0.2950596241059881
chr9	115764700	115765700	0.16572862090638535
chr9	115764800	115765800	0.5535777073754842
chr9	115764900	115765900	0.8219009504915868
chr9	115765000	115766000	0.7890716745001963
chr9	115765100	115766100	0.9626729348295798
chr9	115765200	115766200	0.8438389420942585
chr9	115765300	115766300	1.0469207118723791
chr9	115765400	115766400	1.3579321556731916
chr9	115765500	115766500	1.1751114702507144
chr9	115765600	115766600	0.6366091129251842
chr9	115765700	115766700	0.7914148553888942
chr9	115765800	115766800	0.4794871988422707
chr9	115765900	115766900	-0.41158635963087215
chr9	115766000	115767000	-1.0366590030341951
chr9	115766100	115767100	-1.0201565087573758
chr9	115766200	115767200	-1.2564196365704352
chr9	115766300	115767300	-2.2014239438560907
chr9	115766400	115767400	-2.0784478475507635
chr9	115766500	115767500	-1.7577712589490226
chr9	115766600	115767600	-1.479293409095766
chr9	115766700	115767700	-1.5106509521595817
chr9	115766800	115767800	-1.6958577145224942
chr9	115766900	115767900	-1.2993241261960402
chr9	115767000	115768000	-1.0198755731224314
chr9	115767100	115768100	-0.7194482617660299
chr9	115767200	115768200	-0.7594291124228572
chr9	115770300	115771300	-0.3698151591964178
chr9	115770400	115771400	-0.3927700965506147
chr9	115770500	115771500	-0.7563412541246426
chr9	115770600	115771600	-0.8364278760531882
chr9	115770700	115771700	-0.5388709325883537
chr9	115770800	115771800	-0.6601195081852266
chr9	115770900	115771900	-0.27096086016975923
chr9	115771000	115772000	0.10506294438433887
chr9	115771100	115772100	0.5332714121227968
chr9	115771200	115772200	0.8134470731931587
chr9	115771300	115772300	0.466921702680655
chr9	115771400	115772400	0.3772505526514452
chr9	115771500	115772500	0.9130093921904476
chr9	115771600	115772600	0.9326530333511956
chr9	115771700	115772700	0.3061936975166332
chr9	115771800	115772800	0.5864058286802055
chr9	115771900	115772900	0.02062825186541684
chr9	115772000	115773000	-0.49273707967123576
chr9	115772100	115773100	-0.8421845027578272
chr9	115772200	115773200	-0.8238235549702654
chr9	115772300	115773300	-0.6815906850365568
chr9	115772400	115773400	-0.14642946472194393
chr9	115772500	115773500	-0.4475201155799128
chr9	115772600	115773600	0.09247089611006598
chr9	115772700	115773700	0.5395205313387821
chr9	115772800	115773800	0.3177755202980549
chr9	115772900	115773900	0.22020970681737176
chr9	115773000	115774000	0.8149160997846167
chr9	115773100	115774100	1.083103915871833
chr9	115773200	115774200	1.091162764389355
chr9	115774300	115775300	-0.009740999652627695
chr9	115774400	115775400	-0.20061029740536326
chr9	115774500	115775500	0.1699550412438077
chr9	115774600	115775600	-0.21435791856163572
chr9	115774700	115775700	-0.41984867047661306
chr9	115774800	115775800	-0.08200136103786701
chr9	115774900	115775900	-0.2297649183264273
chr9	115775000	115776000	-0.19877440420486098
chr9	115775100	115776100	0.17635051531227933
chr9	115775200	115776200	-0.12286385491745355
chr9	115775300	115776300	0.5653822092797034
chr9	115775400	115776400	0.6242990687247181
chr9	115775500	115776500	0.8489843514613941
chr9	115775600	115776600	1.3478985372717367
chr9	115775700	115776700	1.6292470606604137
chr9	115775800	115776800	1.5415158731878025
chr9	115775900	115776900	1.6934299230543384
chr9	115776000	115777000	1.7043600557154417
chr9	115776100	115777100	0.8752539564111003
chr9	115776200	115777200	1.0943234947563425
chr9	115776300	115777300	1.0911200955279443
chr9	115776400	115777400	0.9733915360179728
chr9	115776500	115777500	0.13578288798778462
chr9	115776600	115777600	0.3330266674401821
chr9	115776700	115777700	0.6875817155585998
chr9	115776800	115777800	0.08277436584687475
chr9	115776900	115777900	0.3046785504469625
chr9	115777000	115778000	0.12060021995212222
chr9	115777100	115778100	0.2359780843230242
chr9	115777200	115778200	0.8204221697035887
chr9	115777300	115778300	1.0612841474326662
chr9	115777400	115778400	1.6137525480977115
chr9	115777500	115778500	2.0421169977795395
chr9	115777600	115778600	1.4451095383504282
chr9	115777700	115778700	1.2762706097424557
chr9	115777800	115778800	1.6943667924837047
chr9	115777900	115778900	1.1243471746943408
chr9	115778000	115779000	0.8920915432743941
chr9	115778100	115779100	1.5194587288334376
chr9	115779400	115780400	-2.0463550205764043
chr9	115779500	115780500	-2.1135655006150937
chr9	115779600	115780600	-1.4382758755022846
chr9	115779700	115780700	-1.0611507588286049
chr9	115779800	115780800	-0.7044722623955502
chr9	115779900	115780900	-0.5136338502277511
chr9	115780000	115781000	-0.6918068239618711
chr9	115780100	115781100	-0.638849648507374
chr9	115780200	115781200	-0.9969295190399232
chr9	115780300	115781300	-1.0176767067290768
chr9	115780400	115781400	-0.5646077355064465
chr9	115780500	115781500	-0.4819569469688497
chr9	115780600	115781600	-1.1247728241060486
chr9	115780700	115781700	-1.1805653093832715
chr9	115780800	115781800	-1.0176953573479617
chr9	115780900	115781900	-0.7380602578770056
chr9	115781000	115782000	-1.0806347110657357
chr9	115781100	115782100	-0.7510869799354504
chr9	115781200	115782200	-0.03301389414633322
chr9	115781300	115782300	0.3938734275044212
chr9	115781400	115782400	-0.2169106347228972
chr9	115781500	115782500	0.09272241426795932
chr9	115781600	115782600	1.0260875149893187
chr9	115781700	115782700	1.1646145184445948
chr9	115781800	115782800	1.331901223209914
chr9	115781900	115782900	1.122631135921395
chr9	115782000	115783000	1.891140275733408
chr9	115782100	115783100	1.809219499489173
chr9	115782200	115783200	1.8218452102760567
chr9	115782300	115783300	1.6884353416993303
chr9	115782400	115783400	2.1448114431979217
chr9	115782500	115783500	1.931315671185604
chr9	115782600	115783600	1.6606702980877837
chr9	115782700	115783700	1.1187854024671096
chr9	115782800	115783800	0.6460420485639292
chr9	115782900	115783900	0.4502289228561057
chr9	115783000	115784000	0.4270323251741603
chr9	115783100	115784100	0.4043669936321997
chr9	115783200	115784200	-0.12440352603516455
chr9	115783300	115784300	0.2225174988887645
chr9	115783400	115784400	0.6326889235807145
chr9	115783500	115784500	0.7093981482737011
chr9	115783600	115784600	0.4347065184453026
chr9	115783700	115784700	0.9289334913896768
chr9	115783800	115784800	1.5790172742541668
chr9	115783900	115784900	1.693659304405992
chr9	115784000	115785000	1.9620706985111354
chr9	115784100	115785100	2.0316820052057945
chr9	115784200	115785200	2.3713956559925946
chr9	115784300	115785300	2.4791591940468685
chr9	115784400	115785400	2.202667620856825
chr9	115784500	115785500	2.7822836413434557
chr9	115784600	115785600	3.211972990480976
chr9	115784700	115785700	2.758772183292584
chr9	115784800	115785800	2.594581419303048
chr9	115784900	115785900	2.927444762920587
chr9	115785000	115786000	2.3236134364262786
chr9	115785100	115786100	2.2648506723369475
chr9	115785200	115786200	1.7680223628946616
chr9	115785300	115786300	1.5582261167960831
chr9	115785400	115786400	0.953825679461001
chr9	115785500	115786500	0.06042845828409904
chr9	115785600	115786600	-0.3016194277395721
chr9	115785700	115786700	-0.17346706701917874
chr9	115785800	115786800	-0.3230351546941481
chr9	115785900	115786900	-0.15763408595776618
chr9	115786000	115787000	0.10444836336081414
chr9	115786100	115787100	-0.16696563961995484
chr9	115786200	115787200	0.2629404469132365
chr9	115786300	115787300	0.30392231239826595
chr9	115786400	115787400	1.043002415599644
chr9	115786500	115787500	1.2762037339268422
chr9	115786600	115787600	0.5559123303651845
chr9	115786700	115787700	0.5647645348528012
chr9	115786800	115787800	0.033682859504608566
chr9	115786900	115787900	-0.658390466220492
chr9	115787000	115788000	-0.5862560816197818
chr9	115787100	115788100	-0.6052177341037124
chr9	115787200	115788200	-0.07022457672254412
chr9	115787300	115788300	-0.5896154098721338
chr9	115787400	115788400	-0.8650013634046118
chr9	115787500	115788500	-1.171031844761369
chr9	115787600	115788600	-0.4731826438882287
chr9	115787700	115788700	-0.057399573243004036
chr9	115787800	115788800	0.7695479125898216
chr9	115787900	115788900	1.1035288787346291
chr9	115788000	115789000	0.9734180131521849
chr9	115788100	115789100	1.3890581559292134
chr9	115788200	115789200	0.4647756813065276
chr9	115788300	115789300	0.8363682592006031
chr9	115788400	115789400	0.8820328796273363
chr9	115788500	115789500	1.269516847818864
chr9	115788600	115789600	0.9965292746658418
chr9	115788700	115789700	0.4690756107979723
chr9	115788800	115789800	0.384593673902186
chr9	115788900	115789900	0.4204268798463389
chr9	115789000	115790000	0.5435411716388652
chr9	115789100	115790100	0.24609845344774564
chr9	115789200	115790200	0.6037275362915191
chr9	115789300	115790300	0.8848364129440791
chr9	115789400	115790400	1.2548848639822276
chr9	115789500	115790500	1.2302732452056266
chr9	115789600	115790600	1.2753916943831398
chr9	115789700	115790700	0.9114877056062765
chr9	115789800	115790800	0.4395473407804417
chr9	115789900	115790900	0.3300773596008101
chr9	115790000	115791000	0.39524933792732964
chr9	115790100	115791100	0.39578309940332174
chr9	115790200	115791200	1.054247280988855
chr9	115790300	115791300	1.1236522053030005
chr9	115790400	115791400	0.6655284876974161
chr9	115790500	115791500	0.5942431357155925
chr9	115790600	115791600	0.6481394083645261
chr9	115790700	115791700	0.9553878642751588
chr9	115790800	115791800	0.8699748014313115
chr9	115790900	115791900	1.0743709814086455
chr9	115791000	115792000	0.5942350064947264
chr9	115791100	115792100	0.4288235512197465
chr9	115791200	115792200	0.16376469793858614
chr9	115791300	115792300	-1.0875863658974003
chr9	115791400	115792400	-0.9720561408742794
chr9	115791500	115792500	-0.8917956000535852
chr9	115791600	115792600	-1.1648180184403352
chr9	115791700	115792700	-1.7423741372196728
chr9	115791800	115792800	-1.956842348142203
chr9	115791900	115792900	-1.9436838515582808
chr9	115792000	115793000	-1.75375202519305
chr9	115792100	115793100	-1.041404501372917
chr9	115792200	115793200	-0.8633375710662337
chr9	115792300	115793300	0.22706882224450506
chr9	115792400	115793400	0.6802271863201352
chr9	115792500	115793500	0.3979325361140151
chr9	115792600	115793600	0.0871318116783983
chr9	115792700	115793700	0.2125758901016766
chr9	115792800	115793800	0.7496240735420945
chr9	115792900	115793900	0.5138297047645048
chr9	115793400	115794400	-0.7412792020320587
chr9	115793500	115794500	-0.664698514633507
chr9	115794100	115795100	0.8033374492098544
chr9	115794200	115795200	0.6438609209631491
chr9	115794300	115795300	0.7422039344245861
chr9	115794400	115795400	0.7406086675173987
chr9	115794500	115795500	0.7399638303694541
chr9	115794600	115795600	0.7936315067307285
chr9	115794700	115795700	0.4836166015197722
chr9	115794800	115795800	0.5992630081872194
chr9	115794900	115795900	0.37673560288766544
chr9	115795000	115796000	0.2734517566606975
chr9	115795100	115796100	0.6970029641888789
chr9	115795200	115796200	1.041486611616015
chr9	115795300	115796300	0.7231104060743828
chr9	115795400	115796400	0.3733567018488646
chr9	115795500	115796500	0.8599373749603183
chr9	115795600	115796600	0.5196778952435368
chr9	115795700	115796700	1.0329541491556953
chr9	115795800	115796800	1.12406313004529
chr9	115795900	115796900	0.8054179285544606
chr9	115796000	115797000	0.7912788820461653
chr9	115796100	115797100	0.4072367497746704
chr9	115796200	115797200	-0.04017095502451215
chr9	115796300	115797300	-0.1252571482872741
chr9	115796400	115797400	0.2735935588110697
chr9	115796500	115797500	-0.4979744010407141
chr9	115796600	115797600	-0.2430725095786334
chr9	115796700	115797700	-0.6555380428542417
chr9	115796800	115797800	-0.6650998801739546
chr9	115796900	115797900	-0.2465699257667506
chr9	115797000	115798000	0.5013603855520313
chr9	115797100	115798100	0.20512273319631472
chr9	115797200	115798200	0.5648862677146448
chr9	115797300	115798300	0.44946186439319147
chr9	115797400	115798400	-0.348344659198433
chr9	115797500	115798500	-0.1948128819710047
chr9	115797600	115798600	-0.4865591439550527
chr9	115797700	115798700	-0.4146172584593959
chr9	115797800	115798800	-0.7218297098232253
chr9	115797900	115798900	-0.5272245928878111
chr9	115798000	115799000	-1.2296162280906744
chr9	115798100	115799100	-0.6377608813005264
chr9	115798200	115799200	-0.9391511596431912
chr9	115798300	115799300	-0.4649116511844905
chr9	115798400	115799400	-0.2705157237940736
chr9	115798500	115799500	-0.5470146112387801
chr9	115798600	115799600	0.15491200093999036
chr9	115798700	115799700	-0.7342491417039745
chr9	115798800	115799800	-0.7439001613477629
chr9	115798900	115799900	-0.4957306166329961
chr9	115799000	115800000	-0.02100651456029642
chr9	115799100	115800100	-0.09452235839882056
chr9	115799200	115800200	-0.3613193948420185
chr9	115799300	115800300	-0.514322919423418
chr9	115799400	115800400	-0.15382651871088146
chr9	115799500	115800500	0.0048114477089463425
chr9	115799600	115800600	0.06241226763670675
chr9	115799700	115800700	1.0073032947459333
chr9	115799800	115800800	0.6991794445076303
chr9	115799900	115800900	0.003638286221166367
chr9	115800000	115801000	-0.20744432132481472
chr9	115800100	115801100	-0.8116449713772479
chr9	115800200	115801200	-0.6262372503954519
chr9	115800300	115801300	-1.7075317550001772
chr9	115800400	115801400	-2.085052938535175
chr9	115800500	115801500	-2.6288910800063827
chr9	115800600	115801600	-3.2182964509300414
chr9	115801600	115802600	-4.832956662661488
chr9	115801700	115802700	-5.154250918153361
chr9	115801800	115802800	-4.111696966254741
chr9	115801900	115802900	-3.211003628283048
chr9	115802000	115803000	-3.080586948014288
chr9	115802100	115803100	-2.911835611871932
chr9	115802200	115803200	-2.55934226306697
chr9	115802300	115803300	-2.4847210892495597
chr9	115802400	115803400	-2.7212460295123844
chr9	115802500	115803500	-3.094172549088768
chr9	115802600	115803600	-2.7372043338948067
chr9	115802700	115803700	-2.5419918763692944
chr9	115802800	115803800	-2.9678771629919365
chr9	115802900	115803900	-3.2244590008110285
chr9	115803400	115804400	0.032939529478659815
chr9	115803500	115804500	0.3262025571371211
chr9	115803600	115804600	0.3055121108792968
chr9	115803700	115804700	0.3258618280868065
chr9	115803800	115804800	0.38934922751123896
chr9	115803900	115804900	0.4559339373694433
chr9	115804000	115805000	1.27174603664996
chr9	115804100	115805100	1.9166133546800583
chr9	115804200	115805200	1.4826576416958872
chr9	115805200	115806200	2.986868141398958
chr9	115805300	115806300	2.701572380324789
chr9	115805400	115806400	2.8917195452854823
chr9	115805500	115806500	2.3581030117980206
chr9	115805600	115806600	2.339321924572777
chr9	115805700	115806700	1.513088591180051
chr9	115805800	115806800	1.4570503980712874
chr9	115805900	115806900	1.4261318069632631
chr9	115806000	115807000	1.5556909613840602
chr9	115806100	115807100	0.7900288594856837
chr9	115806200	115807200	0.5223311969145287
chr9	115806300	115807300	0.7373396052354378
chr9	115806400	115807400	0.6784455507920191
chr9	115806500	115807500	1.0049625203220536
chr9	115806600	115807600	0.5300159770058671
chr9	115806700	115807700	0.8200121603382268
chr9	115806800	115807800	1.4000560420310455
chr9	115806900	115807900	0.9239183849314458
chr9	115807000	115808000	0.3577185177743034
chr9	115807100	115808100	0.6075749862288788
chr9	115807200	115808200	0.8868513988703041
chr9	115807300	115808300	0.4635805658639767
chr9	115807400	115808400	0.3373810125763617
chr9	115807500	115808500	0.7678679156515568
chr9	115807600	115808600	1.6373659237430185
chr9	115807700	115808700	1.6334967016533075
chr9	115807800	115808800	1.374182851227309
chr9	115807900	115808900	1.083026505889927
chr9	115808000	115809000	1.091517116629536
chr9	115808100	115809100	1.0859947791422977
chr9	115808200	115809200	0.8727090242317385
chr9	115808300	115809300	0.8006716784699816
chr9	115808400	115809400	0.4423759562398623
chr9	115808500	115809500	-0.20813295520837727
chr9	115808600	115809600	-0.4307747413968504
chr9	115808700	115809700	-0.572852408119
chr9	115808800	115809800	-0.520288287621504
chr9	115808900	115809900	-0.5297629723451869
chr9	115809000	115810000	0.5973922697804842
chr9	115809100	115810100	0.4317433920443692
chr9	115809200	115810200	-0.05863397263421531
chr9	115809300	115810300	0.7165869440720921
chr9	115809400	115810400	1.148220850282225
chr9	115809500	115810500	1.4263334927635585
chr9	115809600	115810600	1.2569697999888183
chr9	115809700	115810700	1.3541367578810533
chr9	115809800	115810800	1.0189689417189962
chr9	115809900	115810900	1.3084094347774131
chr9	115810000	115811000	0.12163157610195065
chr9	115810100	115811100	0.2472755579514972
chr9	115810200	115811200	0.9658472060231732
chr9	115810300	115811300	0.21717399125593687
chr9	115810400	115811400	-0.3961109534679455
chr9	115810500	115811500	-0.18543544823301927
chr9	115810600	115811600	0.1749791858504585
chr9	115810700	115811700	0.3949306079657608
chr9	115810800	115811800	-0.13924203641905986
chr9	115810900	115811900	0.5691728686674407
chr9	115811000	115812000	0.7801360366223912
chr9	115811100	115812100	0.6457136269562337
chr9	115811200	115812200	0.15002681053700764
chr9	115811300	115812300	-0.010045056791875038
chr9	115811400	115812400	0.07113162445176352
chr9	115811500	115812500	-0.05868985631793956
chr9	115811600	115812600	-0.7212109942855364
chr9	115811700	115812700	-1.147709594264979
chr9	115811800	115812800	-0.694152725189854
chr9	115811900	115812900	-0.993016994542128
chr9	115813000	115814000	0.054512641654611296
chr9	115813100	115814100	0.3933122154773477
chr9	115813200	115814200	0.7258684070728205
chr9	115813300	115814300	0.5627567344340711
chr9	115813400	115814400	1.1347833085922894
chr9	115813500	115814500	1.1618825800770691
chr9	115813600	115814600	0.968973997762861
chr9	115813700	115814700	0.2197709324645502
chr9	115813800	115814800	0.07605663088094228
chr9	115813900	115814900	0.7144162747129815
chr9	115814000	115815000	0.5541582315065982
chr9	115814100	115815100	1.0225874624115665
chr9	115814200	115815200	0.6784198434699841
chr9	115814300	115815300	0.4674198302985568
chr9	115814400	115815400	0.28032116545544844
chr9	115814500	115815500	-0.04716282483358837
chr9	115814600	115815600	0.07312901588426562
chr9	115814700	115815700	0.5209440332220072
chr9	115814800	115815800	0.7411485037389094
chr9	115814900	115815900	0.7488968943035453
chr9	115815000	115816000	1.1270679146483635
chr9	115815100	115816100	1.068705179813869
chr9	115815200	115816200	0.6972899863057733
chr9	115815300	115816300	0.8649985574606752
chr9	115815400	115816400	1.1887493517432497
chr9	115816500	115817500	-0.11418566268370225
chr9	115816600	115817600	0.08295669047591643
chr9	115816700	115817700	-0.21724247352984694
chr9	115816800	115817800	0.008851957780787708
chr9	115816900	115817900	1.262804819668536
chr9	115817000	115818000	0.8081350550648716
chr9	115817100	115818100	0.5371155240897558
chr9	115817200	115818200	0.7302673698652191
chr9	115817300	115818300	0.13901731199484801
chr9	115817400	115818400	0.6456102594986475
chr9	115817500	115818500	0.8238167201025939
chr9	115817600	115818600	0.7373746031058633
chr9	115817700	115818700	1.0095347283021725
chr9	115817800	115818800	1.282845962969467
chr9	115817900	115818900	1.4203439110085236
chr9	115818000	115819000	2.039247209571705
chr9	115818100	115819100	2.181214988368859
chr9	115818200	115819200	2.2784268377555086
chr9	115818300	115819300	2.631737328489209
chr9	115818400	115819400	2.3697036679113026
chr9	115818500	115819500	2.391256486574969
chr9	115818600	115819600	2.869731352220912
chr9	115818700	115819700	3.0964480197317177
chr9	115818800	115819800	2.5470000887318207
chr9	115818900	115819900	2.274586383617148
chr9	115819000	115820000	1.7891126871179621
chr9	115819100	115820100	1.7694009888887758
chr9	115819200	115820200	1.9926777218297331
chr9	115819300	115820300	2.1135837269473297
chr9	115819400	115820400	2.1461810644637143
chr9	115819500	115820500	2.191480412944919
chr9	115819600	115820600	1.7389107668902293
chr9	115819700	115820700	1.517386558864758
chr9	115819800	115820800	1.4833403515605863
chr9	115819900	115820900	0.9572399663945068
chr9	115820000	115821000	1.0107482310411493
chr9	115820100	115821100	0.7923074422087137
chr9	115820200	115821200	0.27973879033306626
chr9	115820300	115821300	0.7054375802792289
chr9	115820400	115821400	0.6459107208558664
chr9	115820500	115821500	0.2856447177661131
chr9	115820600	115821600	-0.015254202633598024
chr9	115820700	115821700	-0.17647551323400396
chr9	115820800	115821800	0.07462356507825525
chr9	115820900	115821900	0.2770943560934159
chr9	115821000	115822000	-0.041590585883568586
chr9	115823300	115824300	-0.24714084772350656
chr9	115823400	115824400	-0.5449265382206879
chr9	115823500	115824500	-0.5466361542855676
chr9	115823600	115824600	-0.103230993604027
chr9	115823700	115824700	-0.08405072750651127
chr9	115823800	115824800	-0.10574499444028122
chr9	115823900	115824900	-0.08147355579027753
chr9	115824000	115825000	0.0998585341660256
chr9	115824100	115825100	0.08407842971950233
chr9	115824200	115825200	0.6481844200211165
chr9	115826600	115827600	0.476342338848068
chr9	115826700	115827700	-0.05911850562841699
chr9	115826800	115827800	0.06711887914286765
chr9	115826900	115827900	-0.17042122963869202
chr9	115827000	115828000	-0.38345068802465354
chr9	115827100	115828100	-1.2140511838983543
chr9	115827200	115828200	-1.3708202682545592
chr9	115827300	115828300	-1.8337392627270808
chr9	115827400	115828400	-1.5921814215104149
chr9	115827500	115828500	-0.9349077028979068
chr9	115827600	115828600	-0.8693710880231079
chr9	115827700	115828700	-1.0526516245750894
chr9	115827800	115828800	-1.4503318547730388
chr9	115827900	115828900	-0.8858636924226764
chr9	115828000	115829000	-0.13524520732414208
chr9	115828100	115829100	0.3136143452869247
chr9	115828200	115829200	-0.7128813634341199
chr9	115828300	115829300	-0.2471622518757182
chr9	115828400	115829400	0.2418705228792423
chr9	115828500	115829500	0.2134482309194064
chr9	115828600	115829600	0.4176659436448244
chr9	115828700	115829700	1.0029706770360909
chr9	115828800	115829800	0.9152787752043484
chr9	115828900	115829900	0.6420730407598478
chr9	115829000	115830000	0.41735088393233616
chr9	115829100	115830100	0.4857277986369042
chr9	115829200	115830200	1.5918494788721451
chr9	115829300	115830300	1.6209937380581592
chr9	115829400	115830400	1.462642811749782
chr9	115829500	115830500	1.6329214083746837
chr9	115829600	115830600	1.7530064179291864
chr9	115829700	115830700	2.027605172567053
chr9	115830100	115831100	3.331393940899263
chr9	115830200	115831200	3.369842364804384
chr9	115830300	115831300	2.7708463545268547
chr9	115830400	115831400	1.986883954784288
chr9	115830500	115831500	1.9379839428124643
chr9	115830600	115831600	0.8685558079616734
chr9	115830700	115831700	0.6733877492707546
chr9	115830800	115831800	0.5687316096445771
chr9	115830900	115831900	0.35932861728515825
chr9	115831000	115832000	0.15694766150488837
chr9	115831100	115832100	0.2294234576369573
chr9	115831200	115832200	0.4727428345718259
chr9	115831300	115832300	0.638821166197675
chr9	115831400	115832400	1.3674643476751671
chr9	115831500	115832500	1.7300553926524922
chr9	115831600	115832600	2.164292755028295
chr9	115831700	115832700	2.4388901795827187
chr9	115831800	115832800	2.3385091792344768
chr9	115831900	115832900	2.5291504570164967
chr9	115832000	115833000	2.354108475570376
chr9	115832100	115833100	1.992791693084344
chr9	115832200	115833200	1.2123266418519991
chr9	115832300	115833300	2.002195155834184
chr9	115832400	115833400	1.7011151506563398
chr9	115832500	115833500	1.4004493656253207
chr9	115832600	115833600	1.489340037274786
chr9	115832700	115833700	1.503954852309341
chr9	115832800	115833800	1.2098782321670218
chr9	115832900	115833900	0.8903165308400675
chr9	115833000	115834000	0.6964498430350143
chr9	115833100	115834100	0.5126928607091698
chr9	115833200	115834200	0.589292029479803
chr9	115833300	115834300	-0.1402250495709411
chr9	115833400	115834400	0.2655571929806462
chr9	115833500	115834500	-0.031639428222570265
chr9	115833600	115834600	-0.08180490230472763
chr9	115833700	115834700	0.1128636939250748
chr9	115833800	115834800	-0.4438897453414051
chr9	115833900	115834900	0.1289113224724745
chr9	115834000	115835000	0.37962603912503845
chr9	115834100	115835100	1.0445683742173717
chr9	115834200	115835200	0.9036446616417564
chr9	115834300	115835300	1.0681270207253668
chr9	115834400	115835400	0.6490188882135264
chr9	115834500	115835500	1.5449610395242257
chr9	115834600	115835600	1.1676076426772857
chr9	115834700	115835700	0.8869630014907395
chr9	115834800	115835800	1.7386685673815332
chr9	115834900	115835900	1.430150934782185
chr9	115835000	115836000	1.0883373879730722
chr9	115835100	115836100	0.2892481255924247
chr9	115835200	115836200	0.7041462353991351
chr9	115835300	115836300	1.03886226834775
chr9	115835400	115836400	0.9989379053726564
chr9	115835500	115836500	0.41974678877985067
chr9	115835600	115836600	0.5774931207269955
chr9	115835700	115836700	0.8989087110757821
chr9	115835800	115836800	0.4311355379792939
chr9	115835900	115836900	0.7740808287349202
chr9	115836000	115837000	0.9180637154798552
chr9	115836100	115837100	1.3354203378271614
chr9	115836200	115837200	1.0115260269401287
chr9	115836300	115837300	0.9357094021878241
chr9	115836400	115837400	0.4368405123954029
chr9	115836500	115837500	-0.10326419262825356
chr9	115836600	115837600	0.4415625497757701
chr9	115836700	115837700	-0.1997708150131133
chr9	115836800	115837800	-0.08697827727853473
chr9	115836900	115837900	-0.03966028315013701
chr9	115837000	115838000	0.38714745246591237
chr9	115837100	115838100	0.3718742414460138
chr9	115837200	115838200	0.4633432615425345
chr9	115837300	115838300	-0.0784970496718034
chr9	115837400	115838400	0.6946820842279147
chr9	115837700	115838700	-0.6372008000877507
chr9	115837800	115838800	-0.6332079840848729
chr9	115837900	115838900	-0.8029325511248377
chr9	115839100	115840100	0.5521725083585918
chr9	115839200	115840200	0.2647521618790412
chr9	115839300	115840300	0.25090986866199994
chr9	115839800	115840800	-2.214229323315838
chr9	115839900	115840900	-2.2143994903205777
chr9	115840000	115841000	-2.3390400444011146
chr9	115840100	115841100	-1.761388162283508
chr9	115841800	115842800	-0.6304917196268711
chr9	115841900	115842900	0.11779046505775052
chr9	115842000	115843000	0.027621233158641744
chr9	115842100	115843100	-0.15396012930396108
chr9	115842200	115843200	-0.2046807529843179
chr9	115842300	115843300	0.2216831681105984
chr9	115842400	115843400	0.3620463038704572
chr9	115842500	115843500	-0.27058707215418404
chr9	115842600	115843600	-0.14963867751761745
chr9	115842700	115843700	-0.28426513177705043
chr9	115842800	115843800	-0.6720781414933412
chr9	115842900	115843900	-1.5420095198359347
chr9	115843000	115844000	-2.368531912221812
chr9	115843100	115844100	-2.670689558371715
chr9	115843200	115844200	-2.2003271649993255
chr9	115843300	115844300	-2.758817512686208
chr9	115843400	115844400	-3.0450613792316545
chr9	115843500	115844500	-3.1641147514936234
chr9	115843600	115844600	-3.2208689856171966
chr9	115843700	115844700	-3.1064062465122912
chr9	115843800	115844800	-3.003246023867494
chr9	115843900	115844900	-2.807710369803522
chr9	115844000	115845000	-1.4870372923158215
chr9	115844100	115845100	-1.8593278557851367
chr9	115844200	115845200	-2.5863655976454405
chr9	115844300	115845300	-2.71063112378624
chr9	115844400	115845400	-2.8777508949670856
chr9	115844500	115845500	-2.6947320911482646
chr9	115844600	115845600	-2.813942388931472
chr9	115844700	115845700	-2.761009563253828
chr9	115844800	115845800	-2.4389741638832265
chr9	115844900	115845900	-2.4371143353041247
chr9	115845000	115846000	-2.919708395933285
chr9	115845100	115846100	-2.1032515922308668
chr9	115845200	115846200	-1.7775616177601976
chr9	115845300	115846300	-1.3800404672150692
chr9	115845800	115846800	0.6849581221922019
chr9	115845900	115846900	0.5955626101082279
chr9	115846000	115847000	-0.04903936695599163
chr9	115846100	115847100	-0.9469010235711034
chr9	115846200	115847200	-1.016544788636171
chr9	115846300	115847300	-0.6417408910231001
chr9	115846400	115847400	-0.6437988134589441
chr9	115846500	115847500	-1.2293057483527043
chr9	115846600	115847600	-1.2177902797623554
chr9	115846700	115847700	-1.4126539474381965
chr9	115846800	115847800	-1.3553540834349829
chr9	115846900	115847900	-1.4434850177998029
chr9	115847000	115848000	-0.8550433405426777
chr9	115847100	115848100	0.15027770406995386
chr9	115847200	115848200	0.5282283681223504
chr9	115848300	115849300	-0.19149144965916626
chr9	115848400	115849400	-0.3326302375941118
chr9	115848500	115849500	-0.8029187465127762
chr9	115848600	115849600	-0.469841003954221
chr9	115848700	115849700	-0.770158479927164
chr9	115848800	115849800	-1.4031885283826409
chr9	115848900	115849900	-1.0681626273938754
chr9	115849000	115850000	-0.6225674297345472
chr9	115849100	115850100	-1.1802716195504899
chr9	115849200	115850200	-1.1413378620759598
chr9	115849300	115850300	-0.9234428576185948
chr9	115849400	115850400	-0.3909839868922197
chr9	115849500	115850500	-0.4457372532992398
chr9	115849600	115850600	-0.4277639403219635
chr9	115849700	115850700	-0.09813849870697727
chr9	115849800	115850800	0.4439087542968049
chr9	115849900	115850900	-0.21743533621671607
chr9	115850000	115851000	-0.9050892828944681
chr9	115850100	115851100	-0.6382092532143518
chr9	115850200	115851200	-0.1667388598252277
chr9	115850300	115851300	-0.5618719228599456
chr9	115850400	115851400	-0.7668038080631753
chr9	115850500	115851500	-0.8958722503678462
chr9	115850600	115851600	-0.9993591267569879
chr9	115850700	115851700	-1.9128091573344608
chr9	115850800	115851800	-2.4139186045166983
chr9	115850900	115851900	-2.1530093827081616
chr9	115851000	115852000	-1.3411207135202965
chr9	115851100	115852100	-1.8388520024798367
chr9	115851200	115852200	-2.3210444211559693
chr9	115851300	115852300	-2.337342372617164
chr9	115851400	115852400	-2.6494740865382407
chr9	115851500	115852500	-1.9411766816214744
chr9	115851600	115852600	-1.5406187180356632
chr9	115851700	115852700	-1.211065596669289
chr9	115851800	115852800	-1.0184413401883041
chr9	115851900	115852900	-1.0555165314088415
chr9	115852000	115853000	-0.7782533328281026
chr9	115852100	115853100	-0.5832217137876311
chr9	115852200	115853200	-0.24665821349545344
chr9	115852300	115853300	-0.10250532695767443
chr9	115852400	115853400	-0.5834952815193452
chr9	115852500	115853500	-0.26470883757717506
chr9	115852600	115853600	-0.5202321167074642
chr9	115852700	115853700	-0.2265668349269513
chr9	115852800	115853800	0.0516949330040208
chr9	115852900	115853900	0.38998660271629204
chr9	115853000	115854000	-0.008435191140963917
chr9	115853100	115854100	0.3641864304184159
chr9	115853200	115854200	0.6770828321796425
chr9	115853300	115854300	1.1743555041449658
chr9	115855000	115856000	1.0820185558580566
chr9	115855100	115856100	1.5678612721382943
chr9	115855200	115856200	1.3153297493215053
chr9	115855300	115856300	1.5010983394758382
chr9	115855400	115856400	0.6136517627038384
chr9	115855500	115856500	0.3662411982284908
chr9	115855600	115856600	0.6821429127995315
chr9	115855700	115856700	0.4291826708664683
chr9	115855800	115856800	1.191846335745297
chr9	115855900	115856900	1.160621502753012
chr9	115856000	115857000	1.6227908499672048
chr9	115856100	115857100	1.5609651501120776
chr9	115856200	115857200	1.970998159090948
chr9	115856300	115857300	1.3615680795286609
chr9	115856400	115857400	2.073172253666825
chr9	115856500	115857500	2.181757574748995
chr9	115856600	115857600	1.8341848529733404
chr9	115856700	115857700	2.1375272051103456
chr9	115856800	115857800	1.080521907998764
chr9	115860400	115861400	-1.4444788375630182
chr9	115860500	115861500	-0.7426146545185492
chr9	115860600	115861600	0.1689989754844898
chr9	115860700	115861700	0.182338272279796
chr9	115860800	115861800	0.10134392199939693
chr9	115860900	115861900	0.014394960249923403
chr9	115861000	115862000	-0.3242952423742078
chr9	115861100	115862100	-0.17254429247577746
chr9	115861200	115862200	-0.6887828273802529
chr9	115861300	115862300	-0.09155964964800767
chr9	115861400	115862400	0.4583140419021141
chr9	115861500	115862500	0.5511692387386546
chr9	115861600	115862600	0.4780912542796577
chr9	115861700	115862700	0.8673637377358459
chr9	115861800	115862800	0.6966558186082328
chr9	115861900	115862900	0.5056090031673138
chr9	115862000	115863000	-0.0019499888755054923
chr9	115862100	115863100	0.1775036912453311
chr9	115862200	115863200	0.6412964839772809
chr9	115862300	115863300	0.15811148020710092
chr9	115862400	115863400	-0.4935576630897963
chr9	115862500	115863500	-0.3337429644797445
chr9	115863600	115864600	0.16719814813313816
chr9	115863700	115864700	0.6308711176154965
chr9	115863800	115864800	0.5159899555510535
chr9	115863900	115864900	0.6670150826396235
chr9	115865000	115866000	1.0334771437325199
chr9	115865100	115866100	1.1211803995112015
chr9	115865200	115866200	0.4616980319707075
chr9	115865300	115866300	0.27280837890243176
chr9	115865400	115866400	0.2249550317911045
chr9	115865500	115866500	-0.8223699974705208
chr9	115865600	115866600	-0.4438132905045687
chr9	115865700	115866700	-0.6890413433816417
chr9	115865800	115866800	-1.1559070177572637
chr9	115865900	115866900	-1.5723870901120032
chr9	115866000	115867000	-1.3622415997440782
chr9	115866100	115867100	-1.435753878598547
chr9	115866200	115867200	-1.1853977817291896
chr9	115866300	115867300	-0.9143733754925586
chr9	115866400	115867400	-1.2256245721561014
chr9	115866500	115867500	0.047023162181243736
chr9	115866600	115867600	0.12080873620600815
chr9	115866700	115867700	0.4225955207223089
chr9	115866800	115867800	0.5110304305676315
chr9	115866900	115867900	0.4974814326783046
chr9	115867000	115868000	0.7353744749670256
chr9	115867100	115868100	0.5412644516051287
chr9	115867200	115868200	0.6355903986561166
chr9	115867300	115868300	0.5890303533230329
chr9	115867400	115868400	0.9207309100858564
chr9	115867500	115868500	0.6652911594770539
chr9	115867600	115868600	0.6691671227185569
chr9	115867700	115868700	0.30862241967644816
chr9	115867800	115868800	-0.0629869716664587
chr9	115867900	115868900	0.011813861644646192
chr9	115868000	115869000	-0.35260093572574913
chr9	115868100	115869100	-0.8842978797602878
chr9	115868200	115869200	-1.2384359537413097
chr9	115868300	115869300	-0.6517311909811389
chr9	115868400	115869400	-0.7456286557916744
chr9	115868500	115869500	-0.92459643705958
chr9	115868600	115869600	-1.1784883698899988
chr9	115868700	115869700	-1.0581406682305519
chr9	115868800	115869800	-0.6539135092442488
chr9	115868900	115869900	-0.563326243649516
chr9	115869500	115870500	0.5415171436783087
chr9	115869600	115870600	0.2259977689132476
chr9	115869700	115870700	0.1149975327050061
chr9	115869800	115870800	0.04088353285103677
chr9	115869900	115870900	0.007478747371204822
chr9	115870000	115871000	0.2623724587806595
chr9	115870100	115871100	0.031083070416082617
chr9	115870200	115871200	0.13102143827864893
chr9	115870300	115871300	0.499215608284195
chr9	115870400	115871400	-0.20611114716751827
chr9	115870500	115871500	-0.5666601327814555
chr9	115870600	115871600	-0.4441992179654529
chr9	115870700	115871700	-0.5245809682963926
chr9	115870800	115871800	-0.33285147486500843
chr9	115870900	115871900	0.10857923978311228
chr9	115871000	115872000	-0.24139722079922682
chr9	115871100	115872100	0.4193950864109225
chr9	115871200	115872200	0.0961872500391172
chr9	115871300	115872300	-0.9251513331823352
chr9	115871400	115872400	-0.9034810920544418
chr9	115871500	115872500	-0.14578688445428076
chr9	115871600	115872600	-0.06269855772980883
chr9	115871700	115872700	-0.0547316617421988
chr9	115871800	115872800	-0.5008050497745922
chr9	115871900	115872900	-1.3370058717478344
chr9	115872000	115873000	-1.0878963068391079
chr9	115872100	115873100	-1.0325175504744426
chr9	115872200	115873200	-0.9776092981658544
chr9	115872300	115873300	-0.028622025522942823
chr9	115872400	115873400	-0.22884182489112576
chr9	115872500	115873500	-0.1285977095571661
chr9	115872600	115873600	-0.18441858027960029
chr9	115872700	115873700	0.2234348019793663
chr9	115872800	115873800	0.30417725229025433
chr9	115872900	115873900	0.5030517101628217
chr9	115873000	115874000	0.9378551152906337
chr9	115873100	115874100	0.29916534290983965
chr9	115873200	115874200	0.5627549082131721
chr9	115873500	115874500	0.5630560698789852
chr9	115873600	115874600	0.5204993315176032
chr9	115873700	115874700	0.3346596227744989
chr9	115873800	115874800	0.32390392286682784
chr9	115873900	115874900	0.4685771219281921
chr9	115874000	115875000	-0.2444281447085238
chr9	115874100	115875100	-0.18567051284583244
chr9	115874200	115875200	-0.5422592366057073
chr9	115874300	115875300	-1.068514611424318
chr9	115874400	115875400	-1.4020829474613408
chr9	115874500	115875500	-1.4133838130263014
chr9	115874600	115875600	-1.0670021942867345
chr9	115874700	115875700	-1.2368011867719633
chr9	115874800	115875800	-1.3621294291787354
chr9	115874900	115875900	-1.4241271377565337
chr9	115875000	115876000	-1.902157293695226
chr9	115875100	115876100	-1.1558340746376057
chr9	115875200	115876200	-1.8733975643044667
chr9	115875300	115876300	-1.9172972509698127
chr9	115875400	115876400	-1.6842039992117457
chr9	115875500	115876500	-1.5762755839496698
chr9	115875600	115876600	-1.6926017203421575
chr9	115875700	115876700	-1.6371106810408105
chr9	115875800	115876800	-1.0893193462790365
chr9	115875900	115876900	-1.187311318834809
chr9	115876000	115877000	-0.3945035252443058
chr9	115876100	115877100	-0.1707077734603987
chr9	115876200	115877200	0.5047005869309829
chr9	115876300	115877300	0.06836255737650829
chr9	115876400	115877400	-0.26356972771838405
chr9	115876500	115877500	-0.2898654135424948
chr9	115876600	115877600	0.10158605354744596
chr9	115876700	115877700	-0.11217565113770064
chr9	115876800	115877800	-0.2846456538578845
chr9	115876900	115877900	-0.013662364649848524
chr9	115877000	115878000	0.11746437574422786
chr9	115877100	115878100	0.07055533451689601
chr9	115877200	115878200	0.2095064452004609
chr9	115877300	115878300	1.0894446545997298
chr9	115877400	115878400	1.4712182249119603
chr9	115877500	115878500	1.5955017822993427
chr9	115877600	115878600	1.136968459428734
chr9	115877700	115878700	1.829020414802156
chr9	115877800	115878800	1.5050051592514442
chr9	115877900	115878900	1.315354339232095
chr9	115878000	115879000	1.027824176671926
chr9	115878100	115879100	0.22973962148167965
chr9	115878200	115879200	0.2853921859127185
chr9	115878300	115879300	-0.40840584026814797
chr9	115878400	115879400	-0.5811032684049182
chr9	115878500	115879500	-0.30263042707278176
chr9	115878600	115879600	-0.5794100628955978
chr9	115878700	115879700	-0.7156346646848406
chr9	115878800	115879800	-0.6683316831419563
chr9	115878900	115879900	-1.0991167783525144
chr9	115879000	115880000	-0.9818303256537574
chr9	115879100	115880100	-0.2779043924164948
chr9	115879200	115880200	-0.4865694810751418
chr9	115879300	115880300	-0.24643677383411164
chr9	115879400	115880400	0.012305276168587564
chr9	115879500	115880500	-0.26906846710169136
chr9	115879600	115880600	0.3361133547612125
chr9	115879700	115880700	-0.41773335314356297
chr9	115879800	115880800	-0.06733516217084076
chr9	115879900	115880900	1.2341115492034158
chr9	115880000	115881000	0.7747266485674991
chr9	115880100	115881100	1.2358481103345886
chr9	115880200	115881200	1.1569721205861911
chr9	115880300	115881300	0.9929563423847853
chr9	115881500	115882500	1.0370916135708972
chr9	115881600	115882600	1.6290345392262588
chr9	115881700	115882700	1.578867290001863
chr9	115881800	115882800	1.6938765994672795
chr9	115881900	115882900	1.4374057020289464
chr9	115882000	115883000	1.2317257037505556
chr9	115882100	115883100	1.5480941814840987
chr9	115882200	115883200	0.9948677033793026
chr9	115882300	115883300	0.3750459710059867
chr9	115882400	115883400	0.2234460163587909
chr9	115882500	115883500	0.05175146712753946
chr9	115882600	115883600	0.12908978033813234
chr9	115882700	115883700	0.14839059854639675
chr9	115882800	115883800	-0.06946219134156621
chr9	115882900	115883900	0.2636050031854537
chr9	115883000	115884000	1.2200706396755931
chr9	115883100	115884100	0.853497831532947
chr9	115883200	115884200	0.7949575156491132
chr9	115883300	115884300	0.9639748397920872
chr9	115883400	115884400	1.4869583839083576
chr9	115883500	115884500	1.4635385350588266
chr9	115883600	115884600	0.8647496367012504
chr9	115883700	115884700	1.0248391494500042
chr9	115883800	115884800	0.8360363583720329
chr9	115883900	115884900	0.15213297383628044
chr9	115884000	115885000	-1.0619244922227877
chr9	115884100	115885100	-0.4860078713533325
chr9	115884200	115885200	-0.2522920313080121
chr9	115884300	115885300	0.15495393841272145
chr9	115884400	115885400	0.021981089978254768
chr9	115884500	115885500	0.011948558622274159
chr9	115884600	115885600	-0.4766016780558786
chr9	115884700	115885700	-0.6697619608270255
chr9	115884800	115885800	-0.4860900622064211
chr9	115884900	115885900	0.14841778009948384
chr9	115885000	115886000	0.3431721715813331
chr9	115885100	115886100	0.11355420264262138
chr9	115885200	115886200	0.08592504006352678
chr9	115885300	115886300	-0.10990462193489482
chr9	115885400	115886400	-0.3840171129958324
chr9	115885500	115886500	-0.021387779271913262
chr9	115885600	115886600	0.42505177631239816
chr9	115885700	115886700	0.4607981943635268
chr9	115885800	115886800	0.32101934404780164
chr9	115885900	115886900	0.5348741787388358
chr9	115886000	115887000	1.0515324070660599
chr9	115886100	115887100	0.937100468424368
chr9	115886200	115887200	1.0536798444454976
chr9	115886300	115887300	1.035671719648494
chr9	115886400	115887400	1.0834981150215208
chr9	115886500	115887500	0.5360865707631786
chr9	115886600	115887600	0.6702364889414679
chr9	115886700	115887700	1.045668165975569
chr9	115886800	115887800	0.9611213872255694
chr9	115886900	115887900	-0.32649487217779943
chr9	115887000	115888000	-0.31049728063383686
chr9	115887100	115888100	-0.2281180900420767
chr9	115887200	115888200	-0.2123335506046693
chr9	115887300	115888300	-0.24220195739037825
chr9	115887400	115888400	-0.3813818872281168
chr9	115887500	115888500	0.026776609050167124
chr9	115887600	115888600	0.1453163927674829
chr9	115887700	115888700	-0.14962065024290158
chr9	115887800	115888800	0.603414775183319
chr9	115887900	115888900	1.0608393574569432
chr9	115888000	115889000	0.8006586990543393
chr9	115888100	115889100	0.1158027487728824
chr9	115888200	115889200	0.005573351954497986
chr9	115888300	115889300	-0.3128926680231996
chr9	115888400	115889400	-0.07745181762342643
chr9	115888500	115889500	-0.09343267923059737
chr9	115888600	115889600	-0.07997903642961926
chr9	115888700	115889700	0.12040076504462427
chr9	115888800	115889800	-0.1663501728204803
chr9	115888900	115889900	-0.25575856394765323
chr9	115889000	115890000	-0.22372604442714442
chr9	115889100	115890100	-0.12561698890082182
chr9	115889200	115890200	-0.4422153808345777
chr9	115889300	115890300	-0.20981589775078416
chr9	115889400	115890400	-0.741711989522708
chr9	115889500	115890500	-0.8527502607536221
chr9	115889600	115890600	-0.9247120949917934
chr9	115889700	115890700	-1.0665403550224477
chr9	115889800	115890800	-1.3177237160503052
chr9	115889900	115890900	-1.0441548633515692
chr9	115890000	115891000	-1.2767473226862416
chr9	115890100	115891100	-1.1462799140873772
chr9	115890200	115891200	-0.7924244289821623
chr9	115890300	115891300	-1.9358515070770728
chr9	115890400	115891400	-1.7593825317845675
chr9	115890500	115891500	-1.6854133748277351
chr9	115890600	115891600	-1.9750052426786724
chr9	115890700	115891700	-2.0110942867385133
chr9	115890800	115891800	-1.8607053927973631
chr9	115890900	115891900	-1.7656152482675989
chr9	115891000	115892000	-1.580801666677288
chr9	115891100	115892100	-1.3800188434430154
chr9	115891200	115892200	-1.4764578366301897
chr9	115891300	115892300	-0.21148085583943246
chr9	115891400	115892400	0.1995303056597469
chr9	115891500	115892500	0.5009113369392716
chr9	115891600	115892600	0.3753675602415507
chr9	115891700	115892700	-0.056038527267922994
chr9	115891800	115892800	0.15547024898919667
chr9	115891900	115892900	0.292856347803533
chr9	115892000	115893000	0.6319762959188189
chr9	115892100	115893100	1.1698996638429524
chr9	115892200	115893200	1.0580814392177518
chr9	115892300	115893300	0.9719462283795324
chr9	115892400	115893400	1.0865491401838785
chr9	115892500	115893500	0.3813531278691019
chr9	115892600	115893600	0.956353727316634
chr9	115892700	115893700	1.3915017716149891
chr9	115892800	115893800	1.1490591624514968
chr9	115892900	115893900	0.8907663751386125
chr9	115893000	115894000	0.5084307103435949
chr9	115893100	115894100	-0.5422391247309915
chr9	115893200	115894200	-0.13257649696188376
chr9	115893300	115894300	-0.6287866917638452
chr9	115893400	115894400	-0.6597969339235601
chr9	115893500	115894500	0.2355018976108008
chr9	115893600	115894600	0.2828798761402905
chr9	115893700	115894700	0.31595037762459033
chr9	115893800	115894800	0.15346090625089406
chr9	115893900	115894900	0.048163624130637885
chr9	115894000	115895000	-0.16794321709539228
chr9	115894100	115895100	0.32049566843262284
chr9	115894200	115895200	0.2392859947765522
chr9	115894300	115895300	0.7462246098202924
chr9	115894400	115895400	0.584275761598754
chr9	115894500	115895500	0.23384312029502555
chr9	115894600	115895600	0.11476219558874524
chr9	115895600	115896600	-0.8042246344294108
chr9	115895700	115896700	-0.7377811450947682
chr9	115896200	115897200	-2.0466796229727406
chr9	115896300	115897300	-1.839603103450124
chr9	115896400	115897400	-2.6086414585808457
chr9	115896500	115897500	-2.8073374191816844
chr9	115896600	115897600	-3.2121668749683283
chr9	115896700	115897700	-2.689877695941368
chr9	115896800	115897800	-2.8904996092480792
chr9	115896900	115897900	-2.5994602911350357
chr9	115897000	115898000	-2.4457437355651925
chr9	115897100	115898100	-2.1445871033472974
chr9	115897200	115898200	-1.9929357141103519
chr9	115897300	115898300	-2.3106851184304373
chr9	115897400	115898400	-1.72849397260619
chr9	115897500	115898500	-1.3201273370499236
chr9	115897600	115898600	-0.6594139026741156
chr9	115897700	115898700	-1.2704074302795778
chr9	115897800	115898800	-0.8674293839274145
chr9	115897900	115898900	-1.2744620794882169
chr9	115898000	115899000	-1.1355371621024237
chr9	115898100	115899100	-1.1018834097009451
chr9	115898200	115899200	-0.8291800175205141
chr9	115898300	115899300	-0.7906636807087394
chr9	115898400	115899400	-0.5663534068060487
chr9	115898500	115899500	-0.4401941858843597
chr9	115898600	115899600	-0.3805998848027058
chr9	115898700	115899700	0.14986038744096958
chr9	115898800	115899800	0.2303801528912721
chr9	115898900	115899900	0.3472326546188044
chr9	115899000	115900000	0.4836074554187315
chr9	115899100	115900100	0.8276640718824064
chr9	115899200	115900200	0.5181137726043286
chr9	115899300	115900300	0.9877538760265592
chr9	115899400	115900400	0.4382262187673133
chr9	115899500	115900500	0.3913797723669216
chr9	115899600	115900600	-0.2513695774913916
chr9	115899700	115900700	-0.5734388078551088
chr9	115899800	115900800	-0.4820147178771434
chr9	115899900	115900900	-0.09973907062095934
chr9	115900000	115901000	0.17506609061410905
chr9	115900100	115901100	-0.226101489974651
chr9	115900200	115901200	0.1319994728624591
chr9	115900300	115901300	-0.48058857632018
chr9	115900400	115901400	-0.028501017893690073
chr9	115900500	115901500	0.17430300621909028
chr9	115900600	115901600	0.6786767599861389
chr9	115900700	115901700	0.7625000326591986
chr9	115900800	115901800	0.6594649145866299
chr9	115900900	115901900	0.3928401085851628
chr9	115901000	115902000	0.556346770998268
chr9	115901100	115902100	0.8316034747517119
chr9	115901200	115902200	1.0990125787392009
chr9	115901300	115902300	1.8071320769257369
chr9	115901400	115902400	2.08007303947556
chr9	115901500	115902500	1.883539630384876
chr9	115901600	115902600	1.5558433672925571
chr9	115901700	115902700	1.921365508580385
chr9	115901800	115902800	2.133478266540378
chr9	115901900	115902900	1.9311279426734047
chr9	115902000	115903000	1.6713040373020303
chr9	115902100	115903100	2.06434117283702
chr9	115902200	115903200	2.0534390976260437
chr9	115902300	115903300	1.3855334738616871
chr9	115902400	115903400	0.8274345216403064
chr9	115902500	115903500	0.012217961104090685
chr9	115902600	115903600	0.9364266478786899
chr9	115902700	115903700	0.9480942046800056
chr9	115902800	115903800	0.30166060201151473
chr9	115902900	115903900	0.5011902345063165
chr9	115903000	115904000	0.20822401673717414
chr9	115903100	115904100	-0.4688878331176942
chr9	115903200	115904200	-0.5053094709854852
chr9	115903300	115904300	0.14335408400841532
chr9	115903400	115904400	0.03625739697592463
chr9	115903500	115904500	0.8998027836947609
chr9	115903600	115904600	0.27103098356073885
chr9	115903700	115904700	0.08575838109450201
chr9	115903800	115904800	0.8217934722156738
chr9	115903900	115904900	0.4459536887638916
chr9	115904000	115905000	0.5154884253727081
chr9	115904100	115905100	0.5900056139233287
chr9	115904200	115905200	0.6356343383946634
chr9	115904300	115905300	0.5520559867345527
chr9	115904400	115905400	1.0381468555433917
chr9	115904500	115905500	1.092568740894758
chr9	115904600	115905600	1.1107711994724354
chr9	115904700	115905700	1.2958779226451025
chr9	115904800	115905800	1.007516202124455
chr9	115904900	115905900	1.4217582158627975
chr9	115905000	115906000	1.7948514054343805
chr9	115905100	115906100	1.9042901327698
chr9	115905200	115906200	1.2149288175232644
chr9	115905300	115906300	1.4882891349440146
chr9	115905400	115906400	0.4207888699546596
chr9	115905500	115906500	-0.10572009798776416
chr9	115905600	115906600	-0.3961795274209289
chr9	115905700	115906700	-0.974893039974656
chr9	115905800	115906800	-1.3512833531792825
chr9	115905900	115906900	-1.8861702295097995
chr9	115906000	115907000	-1.8801114156678846
chr9	115906100	115907100	-1.864154742638004
chr9	115906200	115907200	-1.3157415083787114
chr9	115906300	115907300	-1.5572676715966445
chr9	115906400	115907400	-0.4693395882196467
chr9	115906500	115907500	0.05408682549439958
chr9	115906600	115907600	-0.14704891846110688
chr9	115906700	115907700	0.7216247043024279
chr9	115906800	115907800	1.4092311437079394
chr9	115906900	115907900	2.2785717910390955
chr9	115907000	115908000	1.7996806299818402
chr9	115907100	115908100	1.9114884369744376
chr9	115907200	115908200	2.354114342918566
chr9	115907300	115908300	2.150735536940318
chr9	115907400	115908400	1.5850015575032326
chr9	115907500	115908500	1.4645448779045678
chr9	115907600	115908600	2.05954675261563
chr9	115907700	115908700	1.2159341618801658
chr9	115907800	115908800	1.5767730411868046
chr9	115907900	115908900	1.4430722084242982
chr9	115908000	115909000	1.7380053279706247
chr9	115908100	115909100	1.8796569696424967
chr9	115908200	115909200	1.5392826138919875
chr9	115908300	115909300	1.3338485627288752
chr9	115908400	115909400	2.323193993266733
chr9	115908500	115909500	1.958894283068297
chr9	115908600	115909600	1.6973969290596518
chr9	115908700	115909700	2.3251145514508176
chr9	115908800	115909800	1.330750734118679
chr9	115908900	115909900	1.2036453267138378
chr9	115909000	115910000	1.2452670918607556
chr9	115909100	115910100	1.1083355430551782
chr9	115909200	115910200	0.6409218143363368
chr9	115909300	115910300	0.7415298277883563
chr9	115909400	115910400	0.15704372330862104
chr9	115909500	115910500	0.6554799536894901
chr9	115909600	115910600	1.149639126707512
chr9	115909700	115910700	0.4345454815433492
chr9	115909800	115910800	0.8609499835689997
chr9	115909900	115910900	1.1220769834759372
chr9	115910000	115911000	0.6267741460242017
chr9	115910100	115911100	1.108717542666733
chr9	115910200	115911200	1.0713830004210658
chr9	115910300	115911300	1.012609473186974
chr9	115910400	115911400	0.43028638735271096
chr9	115910500	115911500	-0.20048597338042445
chr9	115910600	115911600	-0.7874711768956518
chr9	115910700	115911700	-0.5344302742225273
chr9	115910800	115911800	-0.7017397396580625
chr9	115910900	115911900	-1.3786248875352014
chr9	115911000	115912000	-1.2180165737385775
chr9	115911100	115912100	-1.6221517073515666
chr9	115911200	115912200	-1.165334097543175
chr9	115911300	115912300	-0.5714767849231159
chr9	115911400	115912400	-0.22979881447879555
chr9	115911500	115912500	0.2869039965991383
chr9	115911600	115912600	0.16186020876756482
chr9	115911700	115912700	0.4778396915981057
chr9	115912800	115913800	-0.7435127961182023
chr9	115912900	115913900	-0.3364254289585922
chr9	115913000	115914000	-0.7422653278460789
chr9	115913100	115914100	-0.5487028505703095
chr9	115913200	115914200	-0.39031601588665066
chr9	115913300	115914300	-0.3026120484157029
chr9	115913400	115914400	-0.8326740834355035
chr9	115913500	115914500	-1.107854014531824
chr9	115913600	115914600	-1.0275724031300228
chr9	115913700	115914700	-0.3460667245368497
chr9	115913800	115914800	-0.03423306619292057
chr9	115913900	115914900	-0.6328096016505947
chr9	115914000	115915000	-0.0828508439140676
chr9	115914100	115915100	0.03938180556967817
chr9	115914200	115915200	-0.1831678171417858
chr9	115914300	115915300	-0.8102903309807351
chr9	115914400	115915400	-0.4873246844280405
chr9	115914500	115915500	-0.2560855801192842
chr9	115914600	115915600	-0.360042808221175
chr9	115914700	115915700	-1.0760706961736335
chr9	115914800	115915800	-0.5882635650031222
chr9	115914900	115915900	-0.02567818928154733
chr9	115915000	115916000	0.20858868917659815
chr9	115915100	115916100	0.5856308037961059
chr9	115915200	115916200	0.7267918984007556
chr9	115915300	115916300	0.6180440478236999
chr9	115915400	115916400	0.17424117081891025
chr9	115915500	115916500	-0.4894553322274954
chr9	115915600	115916600	-0.22040521052332404
chr9	115915700	115916700	-0.4247563595087173
chr9	115915800	115916800	-0.7479924604751343
chr9	115915900	115916900	-1.4453429371053068
chr9	115916000	115917000	-1.4543479265150048
chr9	115916100	115917100	-1.7003329231303812
chr9	115916200	115917200	-2.1776001936746185
chr9	115916300	115917300	-1.8708569516631013
chr9	115916400	115917400	-1.6839043275734054
chr9	115916500	115917500	-1.1364618105577229
chr9	115916600	115917600	-1.7171873662557922
chr9	115916700	115917700	-1.4347279394185368
chr9	115916800	115917800	-1.1156521934957284
chr9	115916900	115917900	-0.10987039673922867
chr9	115917000	115918000	-0.41059767024276683
chr9	115917100	115918100	-1.0190984424089091
chr9	115917200	115918200	-0.5121518828544163
chr9	115917300	115918300	-0.34460823476269997
chr9	115917400	115918400	-0.10098930745383916
chr9	115917500	115918500	-0.4834431430873093
chr9	115917600	115918600	-0.7874998554952851
chr9	115917700	115918700	-0.7779333395209553
chr9	115917800	115918800	-1.7539990548223006
chr9	115917900	115918900	-3.3154841739041445
chr9	115918000	115919000	-3.7517970755408903
chr9	115918100	115919100	-3.629530382421037
chr9	115919900	115920900	-2.0833492566759206
chr9	115920000	115921000	-2.139784480689281
chr9	115920100	115921100	-2.7871518005635227
chr9	115920200	115921200	-2.505281256997037
chr9	115920300	115921300	-2.7042309358925802
chr9	115920400	115921400	-1.639165049797542
chr9	115920500	115921500	-1.857920597888301
chr9	115920600	115921600	-2.4279797896907698
chr9	115920700	115921700	-2.2535330352134624
chr9	115920800	115921800	-2.1564924340687748
chr9	115920900	115921900	-1.8451800968673304
chr9	115921000	115922000	-1.7096728330822664
chr9	115922100	115923100	-0.1471124479690476
chr9	115922200	115923200	-0.0553243942882752
chr9	115922300	115923300	-0.19934707268830296
chr9	115922400	115923400	-0.28209247244097146
chr9	115922500	115923500	-0.20139920636676226
chr9	115922600	115923600	-0.25087761601553343
chr9	115922700	115923700	-0.4575259277368876
chr9	115922800	115923800	-0.7593006261479709
chr9	115922900	115923900	-1.0032173500479835
chr9	115923000	115924000	-1.0898757441613036
chr9	115923100	115924100	-1.0347561322362442
chr9	115923200	115924200	-0.7668771613295708
chr9	115923300	115924300	-0.6865537604657982
chr9	115923400	115924400	-0.3858078388804877
chr9	115923500	115924500	-0.18771051997623828
chr9	115923600	115924600	0.5539141700586269
chr9	115923700	115924700	1.5314372627263622
chr9	115923800	115924800	2.361483296562063
chr9	115923900	115924900	2.5022230564284014
chr9	115924000	115925000	2.1578163327637396
chr9	115924100	115925100	2.3584648644085293
chr9	115924200	115925200	1.8009151737096176
chr9	115924300	115925300	1.5663325629286262
chr9	115924400	115925400	0.9323020561587368
chr9	115924500	115925500	0.09122353250913334
chr9	115924600	115925600	0.002264128052445971
chr9	115924700	115925700	-1.1545733899645163
chr9	115924800	115925800	-1.2400039138783256
chr9	115924900	115925900	-1.0163379755003457
chr9	115925000	115926000	-0.3242015486678881
chr9	115925100	115926100	-0.15220412097117658
chr9	115925200	115926200	-0.2345151270925573
chr9	115925300	115926300	0.07661297824557241
chr9	115925400	115926400	0.9981004464121928
chr9	115925500	115926500	1.2449935660643578
chr9	115925600	115926600	0.8377403294692426
chr9	115925700	115926700	0.6623053854088903
chr9	115925800	115926800	0.4673605803129612
chr9	115925900	115926900	0.466591224185144
chr9	115926000	115927000	-0.06009155989706193
chr9	115926100	115927100	-0.2287505327055341
chr9	115926200	115927200	-0.5998951382978152
chr9	115926300	115927300	-1.1232242202343994
chr9	115926400	115927400	-1.30248793619823
chr9	115926500	115927500	-1.0461355851897505
chr9	115926600	115927600	-1.2328846905498174
chr9	115926700	115927700	0.08939973720777555
chr9	115926800	115927800	0.014244351603083438
chr9	115926900	115927900	0.2328852072887717
chr9	115927000	115928000	-0.01645889866390937
chr9	115927100	115928100	-0.117613007922516
chr9	115927200	115928200	0.3323059250944133
chr9	115927300	115928300	0.8574262108943512
chr9	115927400	115928400	0.3112589562157141
chr9	115927500	115928500	0.16181743187505254
chr9	115927600	115928600	-0.10031729916465502
chr9	115927700	115928700	-0.5774501584866893
chr9	115927800	115928800	-0.6694374399824781
chr9	115927900	115928900	-0.8361173524798513
chr9	115928000	115929000	-0.9586407178284259
chr9	115928100	115929100	-0.7938731542824242
chr9	115928200	115929200	-0.9041536539284728
chr9	115928300	115929300	-1.4276313656732669
chr9	115928400	115929400	-1.3566631194904823
chr9	115928500	115929500	-0.5149446722352181
chr9	115928600	115929600	-0.3362446746675141
chr9	115928700	115929700	-0.8299783181188513
chr9	115928800	115929800	-0.9372244911790378
chr9	115928900	115929900	-1.2699354798257052
chr9	115929000	115930000	-0.8727298596411737
chr9	115930100	115931100	-0.8327311369945806
chr9	115930200	115931200	-0.818176221821964
chr9	115930300	115931300	-0.6760549094518498
chr9	115930400	115931400	-0.96484571398393
chr9	115930500	115931500	-0.6304721958371989
chr9	115930600	115931600	-0.6600489610288878
chr9	115930700	115931700	-0.09135447867846222
chr9	115930800	115931800	-0.3000930608647114
chr9	115930900	115931900	-0.6926291389587242
chr9	115931000	115932000	-1.0586527526381535
chr9	115931100	115932100	-0.4559795568566913
chr9	115931200	115932200	-0.2176789550572472
chr9	115931300	115932300	-0.2037097092279557
chr9	115931400	115932400	0.39772187194133696
chr9	115931500	115932500	0.5458976158461244
chr9	115931600	115932600	0.15788583305855194
chr9	115931700	115932700	0.7974496336196539
chr9	115931800	115932800	0.7127133129763338
chr9	115931900	115932900	1.4580779002171664
chr9	115932000	115933000	1.7219570795052148
chr9	115932100	115933100	1.5637756428524048
chr9	115932200	115933200	1.4164291487247256
chr9	115932300	115933300	1.616900819612731
chr9	115932400	115933400	0.8716440163793249
chr9	115932500	115933500	1.1317991954280795
chr9	115932600	115933600	0.9442969183708292
chr9	115932700	115933700	0.7473588470393234
chr9	115932800	115933800	1.1505515722065671
chr9	115932900	115933900	0.7142318073426509
chr9	115933000	115934000	0.6155327387526643
chr9	115933100	115934100	0.28533565430125224
chr9	115933200	115934200	0.027183876092618124
chr9	115933300	115934300	-1.0773751240208205
chr9	115933400	115934400	-0.29421305367209105
chr9	115933500	115934500	0.0026711971440481308
chr9	115933600	115934600	0.2723945870051232
chr9	115933700	115934700	0.12733393196438253
chr9	115933800	115934800	-0.4258839185492371
chr9	115933900	115934900	-0.8105963018654321
chr9	115934000	115935000	-0.6142998151415882
chr9	115934100	115935100	-0.4295139217159781
chr9	115934200	115935200	-0.3539760127294394
chr9	115934300	115935300	0.8472055603491478
chr9	115934400	115935400	0.21844958140362947
chr9	115934500	115935500	-1.4026108144511646
chr9	115934600	115935600	-1.7665366644053349
chr9	115934700	115935700	-1.5373594421389292
chr9	115934800	115935800	-0.92850747391599
chr9	115934900	115935900	-1.424593563965374
chr9	115935000	115936000	-1.788210899570597
chr9	115935100	115936100	-1.921566648113448
chr9	115935200	115936200	-2.255546161514104
chr9	115935300	115936300	-2.7196971367661225
chr9	115935400	115936400	-2.623884595337409
chr9	115935500	115936500	-1.941395957783336
chr9	115935600	115936600	-2.015240576085272
chr9	115935700	115936700	-2.1320977080605688
chr9	115935800	115936800	-2.9903416337488826
chr9	115935900	115936900	-2.0240136470947987
chr9	115936000	115937000	-2.03353468811383
chr9	115936100	115937100	-1.5561474384805611
chr9	115936200	115937200	-0.3387886432386923
chr9	115936300	115937300	-0.4103744982570085
chr9	115936400	115937400	-0.2610629734550013
chr9	115936500	115937500	-0.2569891542945189
chr9	115936600	115937600	-0.27620025767874845
chr9	115936700	115937700	-0.10513399111429693
chr9	115936800	115937800	0.09648234304643324
chr9	115936900	115937900	0.2923998740172901
chr9	115937000	115938000	0.2768648659331829
chr9	115937100	115938100	-0.0822759783641877
chr9	115937200	115938200	-1.063941469520979
chr9	115937300	115938300	-1.0302792744123872
chr9	115937400	115938400	-0.6301603120298329
chr9	115937500	115938500	-0.3111111019523589
chr9	115937600	115938600	-0.4124215749375007
chr9	115937700	115938700	-0.8993660050943616
chr9	115937800	115938800	-0.8528797426262636
chr9	115937900	115938900	-0.6799876928782248
chr9	115938000	115939000	-0.8219191182309595
chr9	115938100	115939100	-0.6393658363884092
chr9	115938200	115939200	-0.7466822759913222
chr9	115938300	115939300	-0.5577492987909373
chr9	115938400	115939400	-1.159629714110214
chr9	115938500	115939500	-1.883706186837842
chr9	115938600	115939600	-1.775110202158119
chr9	115938700	115939700	-1.3764135903768795
chr9	115938800	115939800	-0.953950904282835
chr9	115938900	115939900	-0.8660355984382875
chr9	115939000	115940000	-0.6482843114469741
chr9	115939100	115940100	-0.6018059687243885
chr9	115939200	115940200	-0.30646561435475433
chr9	115939300	115940300	-0.4291758737102849
chr9	115939400	115940400	-0.3296292982432065
chr9	115939500	115940500	0.6080285452777955
chr9	115939600	115940600	1.0014881320323077
chr9	115939700	115940700	1.095199830413383
chr9	115939800	115940800	0.9953375445380804
chr9	115939900	115940900	0.5120090480239143
chr9	115940000	115941000	0.4848231166670612
chr9	115940100	115941100	0.2550393454387152
chr9	115940200	115941200	0.4485137521988724
chr9	115940300	115941300	0.27290409799322984
chr9	115940400	115941400	0.6236399784227358
chr9	115940500	115941500	0.4382667705903551
chr9	115940600	115941600	0.1817302562533986
chr9	115940700	115941700	0.2478123331288655
chr9	115940800	115941800	0.14630153283608224
chr9	115940900	115941900	0.3042150505107716
chr9	115941000	115942000	0.4845789949836597
chr9	115941100	115942100	0.6230436720273829
chr9	115941200	115942200	0.10007229822503
chr9	115941300	115942300	0.4861943091378392
chr9	115941400	115942400	0.30612953750434435
chr9	115941500	115942500	-0.08918354840602796
chr9	115941600	115942600	0.1874401274106991
chr9	115941700	115942700	-0.2711186138763648
chr9	115941800	115942800	-0.07888724680319664
chr9	115941900	115942900	-0.3259429758956455
chr9	115942000	115943000	-0.04337694462626212
chr9	115942100	115943100	0.15394094341630749
chr9	115942200	115943200	0.6631045345975178
chr9	115942300	115943300	0.960140263450386
chr9	115942400	115943400	0.9262208787359344
chr9	115942500	115943500	1.3507806840877887
chr9	115942600	115943600	0.855487137811997
chr9	115942700	115943700	1.690059304689528
chr9	115942800	115943800	2.0029575262794737
chr9	115942900	115943900	2.046360973729388
chr9	115943000	115944000	1.108184305521587
chr9	115943100	115944100	0.9886417259727788
chr9	115943200	115944200	1.0178456613569835
chr9	115943300	115944300	0.8851117930066857
chr9	115943400	115944400	0.9142255297799696
chr9	115943500	115944500	0.949164435742328
chr9	115943600	115944600	1.3491100069857689
chr9	115943700	115944700	1.56486491443898
chr9	115943800	115944800	1.1717821808387097
chr9	115943900	115944900	1.2387732489630665
chr9	115944000	115945000	1.6852167948069223
chr9	115944100	115945100	1.1649736193666562
chr9	115944200	115945200	0.5318398961021611
chr9	115944300	115945300	0.4791804006619169
chr9	115944400	115945400	0.5028185267741162
chr9	115944500	115945500	0.4271528313444124
chr9	115944600	115945600	0.07824609814912735
chr9	115944700	115945700	-0.7764152686786625
chr9	115944800	115945800	-0.8971323096021943
chr9	115944900	115945900	-0.8395691456445726
chr9	115945000	115946000	-0.9882682575244407
chr9	115945100	115946100	-0.5763944613452898
chr9	115945200	115946200	0.3909183439476489
chr9	115945300	115946300	-0.3028211873567003
chr9	115945400	115946400	-0.4137589368712588
chr9	115945500	115946500	-0.6928238307613059
chr9	115945600	115946600	0.0119835003595581
chr9	115945700	115946700	-0.7196950518732087
chr9	115945800	115946800	-1.1138442483042017
chr9	115945900	115946900	-1.6393284428575936
chr9	115946000	115947000	-1.6497632615632944
chr9	115946100	115947100	-1.2986231222708822
chr9	115946200	115947200	-2.1419926186738105
chr9	115946300	115947300	-1.6396016464720125
chr9	115946400	115947400	-1.1909144477025884
chr9	115946500	115947500	-1.0760993448730125
chr9	115946600	115947600	-1.5318212944819485
chr9	115946700	115947700	-0.9037889090411516
chr9	115946800	115947800	-0.6418827496550827
chr9	115946900	115947900	-0.2468351049663257
chr9	115947000	115948000	0.40691944964430504
chr9	115947100	115948100	-0.2474608929149008
chr9	115947200	115948200	0.050558340480976745
chr9	115947300	115948300	0.27427950303813875
chr9	115947400	115948400	0.2195715098386089
chr9	115947500	115948500	0.3626247097270396
chr9	115947600	115948600	-0.004552043845888955
chr9	115947700	115948700	-0.4515999110322222
chr9	115947800	115948800	-0.8825211722857619
chr9	115947900	115948900	-0.5098588579961068
chr9	115948000	115949000	-0.7733725996591531
chr9	115948100	115949100	-0.026988430037361327
chr9	115948200	115949200	0.4840071345032675
chr9	115948300	115949300	0.5089299925867932
chr9	115948400	115949400	0.5260838828396269
chr9	115948500	115949500	0.7903774558814151
chr9	115948600	115949600	1.2613550689879738
chr9	115948700	115949700	1.1058325317254245
chr9	115948800	115949800	1.33099623552179
chr9	115948900	115949900	1.662030320678982
chr9	115949000	115950000	1.4784392011114984
chr9	115949100	115950100	1.4060175036374236
chr9	115949200	115950200	1.4131874479726765
chr9	115949300	115950300	1.1665461478048893
chr9	115949400	115950400	1.1091483601793046
chr9	115949500	115950500	0.0927088939217714
chr9	115949600	115950600	0.2917717677250585
chr9	115949700	115950700	0.6346933871022413
chr9	115949800	115950800	0.7639771747849543
chr9	115949900	115950900	0.022544497266773
chr9	115950000	115951000	-0.3201378151140232
chr9	115950100	115951100	-0.8575720618111662
chr9	115950200	115951200	-1.5015005276172604
chr9	115950300	115951300	-0.6736793469220346
chr9	115950400	115951400	-0.25042409801105736
chr9	115950500	115951500	-0.2785201323803192
chr9	115950600	115951600	-0.8680899118105055
chr9	115950700	115951700	-0.4607907925484804
chr9	115950800	115951800	-0.61002080255289
chr9	115950900	115951900	-1.078397440136614
chr9	115951000	115952000	-0.41054888200427475
chr9	115951100	115952100	-0.2734974828968558
chr9	115951200	115952200	0.07012921798192538
chr9	115951300	115952300	-0.24685694700335675
chr9	115951400	115952400	-0.7025919948981997
chr9	115951500	115952500	0.09935676073940787
chr9	115951600	115952600	-0.08828246679275559
chr9	115951700	115952700	0.022781768418410814
chr9	115951800	115952800	0.0997902333857864
chr9	115951900	115952900	0.2563286969620017
chr9	115952000	115953000	0.11544042266315985
chr9	115952100	115953100	0.21910396348435707
chr9	115952200	115953200	-0.2669283243073781
chr9	115952300	115953300	-0.3659156645367429
chr9	115952400	115953400	-0.3568685363674815
chr9	115952500	115953500	0.15942143534234104
chr9	115952600	115953600	0.3978071184725917
chr9	115952700	115953700	0.4036272442620869
chr9	115952800	115953800	0.3094898892545481
chr9	115952900	115953900	0.6224057556751087
chr9	115953000	115954000	0.7051779234422394
chr9	115953100	115954100	0.6702956492338977
chr9	115953200	115954200	1.3620625995416442
chr9	115953300	115954300	1.3469598726865892
chr9	115953400	115954400	0.5099874455109126
chr9	115953500	115954500	0.12106960454898807
chr9	115953600	115954600	0.3955858421630432
chr9	115953700	115954700	-0.035925162202473535
chr9	115953800	115954800	0.3055814314056489
chr9	115953900	115954900	-2.1727257484317963
chr9	115954000	115955000	-1.7163913739484815
chr9	115954100	115955100	-1.5481764185838134
chr9	115954200	115955200	-1.914460913915148
chr9	115954300	115955300	-2.098340149746407
chr9	115954400	115955400	-1.1758248812691399
chr9	115954500	115955500	-1.6747824763475612
chr9	115954600	115955600	-1.6804009393257713
chr9	115954700	115955700	-1.6976886481560356
chr9	115954800	115955800	-2.020944204371712
chr9	115954900	115955900	0.25865501880527386
chr9	115955000	115956000	-0.1160986793120923
chr9	115955100	115956100	-0.4921704939278593
chr9	115955200	115956200	-0.2161743747604228
chr9	115955300	115956300	-0.7237986612996802
chr9	115955400	115956400	-1.0466460294112565
chr9	115955500	115956500	-1.2154403892321723
chr9	115955600	115956600	-1.463194851121926
chr9	115955700	115956700	-1.5572658564447537
chr9	115955800	115956800	-2.2193891127685648
chr9	115955900	115956900	-3.0054087458413425
chr9	115956000	115957000	-2.4963986035352494
chr9	115956100	115957100	-1.9415991267990917
chr9	115956200	115957200	-1.6687682611937067
chr9	115956300	115957300	-0.8753541273229829
chr9	115956400	115957400	-0.8121761520140703
chr9	115956500	115957500	-0.8618883424809826
chr9	115956600	115957600	-0.8818977950242795
chr9	115956700	115957700	-1.2759535024659852
chr9	115956800	115957800	-0.41189946081614187
chr9	115957600	115958600	-2.7023307699962063
chr9	115957900	115958900	-2.685501586033076
chr9	115958000	115959000	-2.0212510628387044
chr9	115958100	115959100	-2.1611982018495515
chr9	115958200	115959200	-1.8256853328111808
chr9	115958300	115959300	-2.2648554397666816
chr9	115958400	115959400	-2.82060166725626
chr9	115958500	115959500	-3.0960068479164518
chr9	115958600	115959600	-3.8624061850064777
chr9	115958700	115959700	-3.844019218942732
chr9	115958800	115959800	-4.775121385372878
chr9	115958900	115959900	-4.250175589098221
chr9	115959000	115960000	-4.93473297615262
chr9	115959100	115960100	-4.957032691877718
chr9	115959200	115960200	-5.346398915637251
chr9	115959300	115960300	-4.921461196691388
chr9	115959400	115960400	-4.141594839041181
chr9	115959500	115960500	-3.4432785515396
chr9	115959600	115960600	-2.4463697526680064
chr9	115959700	115960700	-2.6802524737722977
chr9	115959800	115960800	-2.8103426427198066
chr9	115959900	115960900	-2.452118933996257
chr9	115960000	115961000	-1.9957455129536825
chr9	115960100	115961100	-1.968580961207222
chr9	115960200	115961200	-2.2772635716032945
chr9	115960300	115961300	-2.530763426659378
chr9	115960400	115961400	-2.186864654686332
chr9	115960500	115961500	-1.9140614643111304
chr9	115960600	115961600	-2.046935543535233
chr9	115960700	115961700	-1.6116650936167758
chr9	115960800	115961800	-0.9194052626230426
chr9	115960900	115961900	-1.1642875812502165
chr9	115961000	115962000	-0.9298371569269419
chr9	115961100	115962100	-0.39825191123373016
chr9	115962200	115963200	2.8829628513863836
chr9	115962300	115963300	2.6947318908728266
chr9	115962400	115963400	1.883622697764047
chr9	115962500	115963500	1.3213559474600949
chr9	115962600	115963600	1.5014839219937055
chr9	115962700	115963700	1.6149189206161372
chr9	115962800	115963800	1.5078881659537338
chr9	115962900	115963900	0.8606584224224033
chr9	115963000	115964000	0.5506570853625956
chr9	115963100	115964100	-0.34845027419258484
chr9	115963200	115964200	-0.8244602814231441
chr9	115963300	115964300	-0.9202873635035144
chr9	115963400	115964400	-0.007947827031181038
chr9	115963500	115964500	0.2769216338581422
chr9	115963600	115964600	-0.010926291042921296
chr9	115963700	115964700	-0.7536591446852003
chr9	115963800	115964800	-0.8376338069246372
chr9	115963900	115964900	-1.2608596018675922
chr9	115964000	115965000	-2.190174746629845
chr9	115964100	115965100	-1.765613506071495
chr9	115964200	115965200	-0.7143874811815871
chr9	115964300	115965300	-0.14624925291593988
chr9	115964400	115965400	-0.5521746309686972
chr9	115964500	115965500	-0.24559890035281265
chr9	115964600	115965600	-0.4906038232988246
chr9	115964700	115965700	-0.4588979500472293
chr9	115964800	115965800	-0.5884596039155082
chr9	115964900	115965900	-0.2660651421945547
chr9	115965000	115966000	0.5135069051600798
chr9	115965100	115966100	0.2381921697475617
chr9	115965200	115966200	-0.5484988225023595
chr9	115965300	115966300	-1.1794696885786726
chr9	115965400	115966400	-0.7981914836007467
chr9	115965500	115966500	-1.9302608354589763
chr9	115965600	115966600	-1.5462724038313922
chr9	115965700	115966700	-1.1629812911872812
chr9	115965800	115966800	-0.7969445153639929
chr9	115965900	115966900	-1.2465203602247177
chr9	115966000	115967000	-1.5776890736019997
chr9	115966100	115967100	-1.2733803884666337
chr9	115966200	115967200	-0.8697323411528476
chr9	115966300	115967300	-0.7448389019108411
chr9	115966400	115967400	-0.4551848180153775
chr9	115966500	115967500	0.3060532794142252
chr9	115966600	115967600	-0.015618876010766771
chr9	115966700	115967700	0.12492707317724296
chr9	115966800	115967800	0.31892004594242523
chr9	115966900	115967900	1.029305682141166
chr9	115967000	115968000	1.1693489859384867
chr9	115967100	115968100	0.9246168666920376
chr9	115967200	115968200	0.6913888345103852
chr9	115967300	115968300	0.35841965915506124
chr9	115967400	115968400	0.38819646460343865
chr9	115967500	115968500	0.5369607443013596
chr9	115967600	115968600	1.2555802891263774
chr9	115967700	115968700	1.2613919268683509
chr9	115967800	115968800	1.0480081967663566
chr9	115967900	115968900	1.0408707412378502
chr9	115968000	115969000	0.758811199258827
chr9	115968100	115969100	0.8080367512361158
chr9	115968200	115969200	0.8671960172976904
chr9	115968300	115969300	1.4550552930655023
chr9	115968400	115969400	0.5800076295792563
chr9	115968500	115969500	0.6240031878759734
chr9	115968600	115969600	0.08125049163190848
chr9	115968700	115969700	-0.5141414131559857
chr9	115968800	115969800	-0.7593740788324896
chr9	115968900	115969900	-1.3174468313961278
chr9	115969000	115970000	-0.6748811372455715
chr9	115969100	115970100	-0.6967097564911184
chr9	115969200	115970200	-0.4942766738685804
chr9	115969300	115970300	-0.6824479049954812
chr9	115969400	115970400	0.3630282114280444
chr9	115969500	115970500	0.6591238070319043
chr9	115969600	115970600	0.7380715044034728
chr9	115969700	115970700	1.2642834188756784
chr9	115969800	115970800	1.130061281879546
chr9	115969900	115970900	1.6885661128333211
chr9	115970000	115971000	1.4908175667598806
chr9	115970100	115971100	1.3908877645656232
chr9	115970200	115971200	1.2448328849042865
chr9	115970300	115971300	1.4274345122349856
chr9	115970400	115971400	0.9586474491070596
chr9	115970500	115971500	0.8172386043418216
chr9	115970600	115971600	0.3106891349839978
chr9	115970700	115971700	-0.06672384186045645
chr9	115970800	115971800	-0.3954586448869327
chr9	115970900	115971900	-0.055416901144331884
chr9	115971000	115972000	-0.21278179796057287
chr9	115971100	115972100	0.1768566730810167
chr9	115971200	115972200	0.2154744282712202
chr9	115971300	115972300	-0.5171342138621122
chr9	115971400	115972400	-0.5443056706164651
chr9	115971500	115972500	-1.2961057658685284
chr9	115971600	115972600	-1.3679335618082764
chr9	115971700	115972700	-0.8892300451210603
chr9	115971800	115972800	-0.3979775020399307
chr9	115971900	115972900	-1.0139384941756977
chr9	115972000	115973000	-0.5786824318361473
chr9	115972100	115973100	-0.6476948671276225
chr9	115972200	115973200	-1.1359871506075394
chr9	115972300	115973300	-0.6002906794086057
chr9	115972400	115973400	-0.40945094866572107
chr9	115972500	115973500	0.5519876250229796
chr9	115972600	115973600	1.0525788602543016
chr9	115972700	115973700	1.0835910457897626
chr9	115972800	115973800	0.4431050289376111
chr9	115972900	115973900	0.5782551091633296
chr9	115973000	115974000	0.632966541830658
chr9	115973100	115974100	-0.011203201392224471
chr9	115973200	115974200	0.3761987609285785
chr9	115973300	115974300	0.2165001134018497
chr9	115973400	115974400	-0.5706045156495638
chr9	115973500	115974500	-0.9728969176926532
chr9	115973600	115974600	-0.5183565241189055
chr9	115973700	115974700	-1.0006568524364523
chr9	115973800	115974800	-0.2327492360829409
chr9	115973900	115974900	-0.4646543021135106
chr9	115974000	115975000	-0.9305300802976988
chr9	115974100	115975100	-1.074608971801903
chr9	115974200	115975200	-1.6272727189141485
chr9	115974300	115975300	-1.6847261369004498
chr9	115974400	115975400	-0.965332219670772
chr9	115974500	115975500	-1.1044136708855172
chr9	115974600	115975600	-1.1873857405341774
chr9	115974700	115975700	-1.180642818524063
chr9	115974800	115975800	-1.7418273083175022
chr9	115974900	115975900	-1.9407018232424893
chr9	115975000	115976000	-1.7291473487601732
chr9	115975100	115976100	-0.7429499120671132
chr9	115975200	115976200	-0.4008062878377556
chr9	115975300	115976300	-0.505990187992764
chr9	115975400	115976400	-0.4346753387999237
chr9	115975500	115976500	-0.4938958954420378
chr9	115975600	115976600	-1.4320740772600855
chr9	115975700	115976700	-0.9603873513219016
chr9	115975800	115976800	-0.6204500100151149
chr9	115975900	115976900	0.17803324251208327
chr9	115976000	115977000	0.2842389509808324
chr9	115976100	115977100	-0.8292078279338774
chr9	115976200	115977200	-0.6202702155588676
chr9	115976300	115977300	-0.04165311111566841
chr9	115976400	115977400	0.2267243173688467
chr9	115976500	115977500	-0.02755844788241331
chr9	115976600	115977600	1.0643196756012423
chr9	115976700	115977700	0.91603490871496
chr9	115976800	115977800	1.01230158192995
chr9	115976900	115977900	0.8033137066280233
chr9	115977000	115978000	1.0577511517013056
chr9	115977100	115978100	1.7426738539991795
chr9	115977200	115978200	1.290454125407636
chr9	115977300	115978300	0.8472633883258107
chr9	115977400	115978400	0.6545907661231407
chr9	115977500	115978500	0.7040870420708006
chr9	115977600	115978600	-0.10913678228607897
chr9	115977700	115978700	-0.0868775107271635
chr9	115977800	115978800	-0.055208367588822735
chr9	115977900	115978900	0.0410017878556722
chr9	115978000	115979000	-0.40813640948545504
chr9	115978100	115979100	-0.5819432188942013
chr9	115978200	115979200	-0.2676181729266455
chr9	115978300	115979300	-0.019294995380688414
chr9	115978400	115979400	-0.2555928466970582
chr9	115978500	115979500	0.7669458261595546
chr9	115978600	115979600	0.5772486132207008
chr9	115978700	115979700	0.19843643236684816
chr9	115978800	115979800	0.08058628061213016
chr9	115978900	115979900	-0.8969694122774553
chr9	115979000	115980000	-0.5033530703833231
chr9	115979100	115980100	-0.4132066299727723
chr9	115979200	115980200	-0.4733511765059001
chr9	115979300	115980300	-0.7755596917908211
chr9	115979400	115980400	-0.5812402143190258
chr9	115979500	115980500	-0.9119483014381166
chr9	115979600	115980600	-0.6355465884111042
chr9	115979700	115980700	-0.2853013115753329
chr9	115979800	115980800	-0.43640002116803295
chr9	115979900	115980900	-0.36605847390350665
chr9	115980000	115981000	-0.4847656106550827
chr9	115980100	115981100	-0.7318562309817807
chr9	115980200	115981200	-0.6074245511870636
chr9	115980300	115981300	-0.3586053923222127
chr9	115980400	115981400	-0.3645685911415845
chr9	115980500	115981500	0.08566475601306063
chr9	115980600	115981600	0.5734799564529582
chr9	115980700	115981700	0.25185149984510896
chr9	115980800	115981800	0.234486706386023
chr9	115980900	115981900	0.6457064057298189
chr9	115981000	115982000	0.3319955312255617
chr9	115981100	115982100	0.2050026074085708
chr9	115981200	115982200	0.4519999030431241
chr9	115981300	115982300	0.3359792489386773
chr9	115981400	115982400	-0.1809239418045197
chr9	115981500	115982500	-0.8202736023111421
chr9	115981600	115982600	-0.5778906527875454
chr9	115981700	115982700	-0.2451058446752277
chr9	115981800	115982800	0.16536532703377946
chr9	115981900	115982900	-0.15221415356437834
chr9	115982000	115983000	0.09054658106405608
chr9	115982100	115983100	-0.3884011342569795
chr9	115982200	115983200	-1.2891738868154017
chr9	115982300	115983300	-0.9345639143429704
chr9	115982400	115983400	-0.012026470193478824
chr9	115982500	115983500	-0.1851766248504544
chr9	115982600	115983600	0.2781560502931088
chr9	115982700	115983700	0.06444513081829309
chr9	115982800	115983800	-0.3050748142036769
chr9	115982900	115983900	-0.0435242148108666
chr9	115983000	115984000	0.055945680483511555
chr9	115983100	115984100	1.00271485281775
chr9	115983200	115984200	1.9798015612755435
chr9	115984400	115985400	0.6719971321214946
chr9	115984500	115985500	0.581140474039401
chr9	115984600	115985600	0.06645796699062216
chr9	115984700	115985700	-0.16764110401458562
chr9	115984800	115985800	-0.5255246414989474
chr9	115984900	115985900	-0.13278996077378202
chr9	115985000	115986000	-0.1706963567205561
chr9	115985100	115986100	0.5121736328213731
chr9	115985200	115986200	1.206073834338269
chr9	115985300	115986300	0.5117499797900515
chr9	115985400	115986400	0.1123554369817678
chr9	115985500	115986500	0.249084061249928
chr9	115985600	115986600	0.4716135234048939
chr9	115985700	115986700	1.1787054819309488
chr9	115985800	115986800	1.187767234053374
chr9	115985900	115986900	1.1839016217394198
chr9	115986000	115987000	1.2114650076770768
chr9	115986100	115987100	1.33346553282369
chr9	115986200	115987200	1.5632035482808937
chr9	115986300	115987300	2.227645917922641
chr9	115986400	115987400	2.9837482859122204
chr9	115986500	115987500	3.445508660584002
chr9	115986600	115987600	3.5474311476441813
chr9	115986700	115987700	3.5408369099952264
chr9	115986800	115987800	3.749918218132049
chr9	115986900	115987900	3.39312061887794
chr9	115987000	115988000	3.576563963643584
chr9	115987100	115988100	3.059690737019128
chr9	115987200	115988200	3.2738708412222013
chr9	115987300	115988300	2.7904142249608688
chr9	115987400	115988400	1.9610314923119925
chr9	115987500	115988500	1.6723771541863073
chr9	115987600	115988600	1.6152398889141308
chr9	115987700	115988700	1.1760564601973282
chr9	115987800	115988800	0.7658005552069969
chr9	115987900	115988900	1.075883643443061
chr9	115988000	115989000	0.665703565226881
chr9	115988100	115989100	0.8281147334795002
chr9	115988200	115989200	0.4503637659429629
chr9	115988300	115989300	-0.0198723853999012
chr9	115989400	115990400	-0.2976862051116225
chr9	115989500	115990500	-0.3270663836393691
chr9	115989600	115990600	-0.6194553771287039
chr9	115989700	115990700	-1.301735502827276
chr9	115989800	115990800	-0.8040504387205661
chr9	115989900	115990900	-0.5341692074689561
chr9	115990000	115991000	-0.15850193282590874
chr9	115990100	115991100	0.261479599137863
chr9	115990200	115991200	-0.21890932235066526
chr9	115990300	115991300	0.6337355790334998
chr9	115990400	115991400	0.7896014678952527
chr9	115990500	115991500	1.0417278747073848
chr9	115990600	115991600	1.7852841126958716
chr9	115990700	115991700	2.156257294976512
chr9	115990800	115991800	2.3009639554438803
chr9	115990900	115991900	1.7788565379283217
chr9	115991000	115992000	2.051757082905035
chr9	115991100	115992100	2.2753942469558845
chr9	115991200	115992200	2.1523092951763894
chr9	115991300	115992300	1.3460740624263818
chr9	115991400	115992400	0.9726340430491716
chr9	115991500	115992500	0.5567350526579652
chr9	115991600	115992600	0.2600647995842969
chr9	115991700	115992700	0.6994493733132714
chr9	115991800	115992800	0.7419967357779971
chr9	115991900	115992900	1.4397328269667158
chr9	115992000	115993000	1.406093250088251
chr9	115992100	115993100	1.6982246917302044
chr9	115992200	115993200	2.6430032822157967
chr9	115992300	115993300	2.8731690246740307
chr9	115992400	115993400	3.2933913956291008
chr9	115992500	115993500	3.0768986759505084
chr9	115992600	115993600	2.916111530352357
chr9	115992700	115993700	2.350730462381915
chr9	115992800	115993800	2.582542379040377
chr9	115992900	115993900	2.819620847423185
chr9	115993000	115994000	2.478811310744765
chr9	115993100	115994100	1.7091773464901399
chr9	115993200	115994200	1.3552242286539842
chr9	115993300	115994300	0.7289936110197262
chr9	115993400	115994400	0.13976214024707748
chr9	115993500	115994500	0.014519145068190475
chr9	115993600	115994600	-0.5169171165008591
chr9	115993700	115994700	-0.3966342684424632
chr9	115993800	115994800	-0.4734246178616189
chr9	115993900	115994900	-0.4447696327709404
chr9	115994000	115995000	-0.016034455817101476
chr9	115994100	115995100	0.5474623505177355
chr9	115994200	115995200	0.552041666805271
chr9	115994300	115995300	1.1039715406001456
chr9	115994400	115995400	1.3809530203571805
chr9	115994500	115995500	1.9995855077700448
chr9	115994600	115995600	2.2008385906059105
chr9	115994700	115995700	2.524755421157332
chr9	115994800	115995800	2.1521071749146645
chr9	115994900	115995900	1.533496841130735
chr9	115995000	115996000	1.1943717029730954
chr9	115995100	115996100	0.6572380725515178
chr9	115995200	115996200	0.2990504533685316
chr9	115995300	115996300	0.28099874753586424
chr9	115995400	115996400	-0.08696022739423585
chr9	115995500	115996500	-0.11882502862301282
chr9	115995600	115996600	0.008793136700177713
chr9	115995700	115996700	-0.3361458508634707
chr9	115995800	115996800	0.28425810103279364
chr9	115995900	115996900	0.7009700817528821
chr9	115996000	115997000	0.7333850105736228
chr9	115996100	115997100	1.222590015451866
chr9	115996200	115997200	1.2420928736123509
chr9	115996300	115997300	1.0403941807788748
chr9	115996400	115997400	1.0516185675496483
chr9	115996500	115997500	0.6822499247219225
chr9	115996600	115997600	0.8319665080529441
chr9	115996700	115997700	1.0627106616975972
chr9	115996800	115997800	1.2272438323450967
chr9	115996900	115997900	1.4027852226163908
chr9	115997000	115998000	1.2653667517125222
chr9	115997100	115998100	0.8778690648870691
chr9	115997200	115998200	0.6041057607337614
chr9	115997300	115998300	0.5770028282889725
chr9	115997400	115998400	0.9165849294455072
chr9	115997500	115998500	1.0871404211389015
chr9	115997600	115998600	0.4964488784977412
chr9	115997700	115998700	0.8133007838982333
chr9	115997800	115998800	0.2715057895351844
chr9	115997900	115998900	0.2729892448754925
chr9	115998000	115999000	-0.17151019775838244
chr9	115998100	115999100	-0.054732938921310335
chr9	115998200	115999200	0.5274610462356921
chr9	115998300	115999300	1.0214891521928502
chr9	115998400	115999400	0.8368714823807812
chr9	115998500	115999500	1.1539990323639755
chr9	115998600	115999600	1.0834868359826022
chr9	115998700	115999700	0.09212503145912553
chr9	115998800	115999800	-0.2839980564377488
chr9	115998900	115999900	-0.7023199050774471
chr9	115999000	116000000	-0.2086084197544774
chr9	115999100	116000100	-0.26612186295922896
chr9	115999200	116000200	-0.7703686891567421
chr9	115999300	116000300	-0.7360481179427972
chr9	115999400	116000400	-0.3694840243277029
chr9	115999500	116000500	-0.575613116566543
chr9	115999600	116000600	-0.5106183555783135
chr9	115999700	116000700	-0.1871087309185549
chr9	115999800	116000800	0.1488961840182163
chr9	115999900	116000900	0.4881403069582014
chr9	116000000	116001000	1.0001042760375345
chr9	116000100	116001100	1.1926906476266828
chr9	116000200	116001200	1.411077040106144
chr9	116000300	116001300	1.374868435097228
chr9	116000400	116001400	1.4853143397442023
chr9	116000500	116001500	1.4617552733789256
chr9	116000600	116001600	1.8317237801393882
chr9	116000700	116001700	1.7373870517110916
chr9	116000800	116001800	1.7309091309475568
chr9	116000900	116001900	1.3890106723013738
chr9	116001000	116002000	1.1653682312635383
chr9	116001100	116002100	1.025986727497381
chr9	116001200	116002200	0.37708094746441534
chr9	116001300	116002300	0.5201976429172538
chr9	116001400	116002400	0.1434169909542712
chr9	116001500	116002500	0.3769651997737458
chr9	116001600	116002600	0.222095962097655
chr9	116001700	116002700	0.6733096893491242
chr9	116001800	116002800	0.9767645040168252
chr9	116001900	116002900	0.8046740232605574
chr9	116002000	116003000	1.0050876885758244
chr9	116002100	116003100	1.2852370930015722
chr9	116002200	116003200	2.474503017330727
chr9	116002300	116003300	2.6944610172846346
chr9	116002400	116003400	3.1064846695456474
chr9	116002500	116003500	2.893453100655349
chr9	116002600	116003600	3.194846714665872
chr9	116002700	116003700	2.6937065229116564
chr9	116002800	116003800	2.138755444465869
chr9	116002900	116003900	2.207542853985579
chr9	116003000	116004000	1.9414749897469679
chr9	116003100	116004100	1.2441620742349733
chr9	116003200	116004200	-0.2155425125589083
chr9	116003300	116004300	-0.8957816710355813
chr9	116003400	116004400	-1.393492222400736
chr9	116003500	116004500	-1.9056138479572282
chr9	116003600	116004600	-2.0129070373056863
chr9	116003700	116004700	-1.442304582941185
chr9	116003800	116004800	-1.5402941412413145
chr9	116003900	116004900	-1.5537295728212377
chr9	116004000	116005000	-2.042279693400506
chr9	116004100	116005100	-1.146251143018966
chr9	116004200	116005200	-0.7245780005773281
chr9	116004300	116005300	-0.2948475403490307
chr9	116004400	116005400	0.2033449850434544
chr9	116004500	116005500	0.9066677061894598
chr9	116004600	116005600	0.4051361039054404
chr9	116004700	116005700	0.28707441993193394
chr9	116004800	116005800	0.6264615756372025
chr9	116004900	116005900	1.3789377659808415
chr9	116005000	116006000	1.705846751210863
chr9	116005100	116006100	1.43891080542035
chr9	116005200	116006200	1.4530832449410669
chr9	116005300	116006300	1.5128105755548271
chr9	116005400	116006400	1.0124736984208813
chr9	116005500	116006500	0.7892505723100122
chr9	116005600	116006600	0.8390647591826387
chr9	116005700	116006700	0.4887743101391662
chr9	116005800	116006800	0.8299652920889057
chr9	116005900	116006900	0.07555128189898512
chr9	116006000	116007000	0.16086289265574316
chr9	116006100	116007100	0.4656107265680565
chr9	116006200	116007200	0.6114797843498145
chr9	116006300	116007300	0.8038538908715861
chr9	116006400	116007400	1.069643712228119
chr9	116006500	116007500	1.0768363470335518
chr9	116006600	116007600	1.6237866928522722
chr9	116006700	116007700	1.989036700616544
chr9	116006800	116007800	1.9573358678082151
chr9	116006900	116007900	2.7381136021459067
chr9	116007000	116008000	3.1247646593728566
chr9	116007100	116008100	2.3651116363680718
chr9	116007200	116008200	2.9952481102987734
chr9	116007300	116008300	2.131425945505125
chr9	116007400	116008400	2.3429588710250906
chr9	116007500	116008500	1.8648355956500549
chr9	116007600	116008600	1.7979501591189586
chr9	116007700	116008700	1.6475669592607636
chr9	116007800	116008800	1.5534284946589372
chr9	116007900	116008900	1.2189506959552192
chr9	116008000	116009000	0.8584619201596486
chr9	116008100	116009100	1.3890861402451522
chr9	116008200	116009200	1.242985530816008
chr9	116008300	116009300	1.5622507713115177
chr9	116008400	116009400	1.6745314986337374
chr9	116008500	116009500	1.8993890496915584
chr9	116008600	116009600	1.7880803062157855
chr9	116008700	116009700	2.0285512581129312
chr9	116008800	116009800	1.5550927492344346
chr9	116008900	116009900	1.003943358761413
chr9	116009000	116010000	0.8244313788937765
chr9	116009100	116010100	0.555576995126756
chr9	116009200	116010200	0.08635182493537262
chr9	116009300	116010300	-0.2125270044277299
chr9	116009400	116010400	-0.4834085554778753
chr9	116009500	116010500	-0.22509390852860656
chr9	116009600	116010600	-0.5761204912392645
chr9	116009700	116010700	-0.5230287190872553
chr9	116009800	116010800	-0.19173095750550928
chr9	116009900	116010900	-0.2118712824536112
chr9	116010000	116011000	-0.2807930196101421
chr9	116010100	116011100	-0.18473688836727828
chr9	116010200	116011200	0.22783865950531865
chr9	116011300	116012300	-0.11452862477209325
chr9	116011400	116012400	0.164976184805771
chr9	116011500	116012500	0.960517542091998
chr9	116011600	116012600	0.24567410892049965
chr9	116011700	116012700	0.1994574494642347
chr9	116011800	116012800	-0.1966902266723741
chr9	116011900	116012900	0.6980545090307262
chr9	116012000	116013000	1.459762729973131
chr9	116012100	116013100	1.5482461925881643
chr9	116012200	116013200	1.5061835474647978
chr9	116012300	116013300	1.3511961018566585
chr9	116012400	116013400	1.2219527276211932
chr9	116012500	116013500	0.6936646554019554
chr9	116012600	116013600	1.2608531230990203
chr9	116012700	116013700	0.7457441010546715
chr9	116012800	116013800	1.2227375909617952
chr9	116012900	116013900	1.0347898220618814
chr9	116013000	116014000	0.7781842203977769
chr9	116013100	116014100	0.2624431292721574
chr9	116013200	116014200	-0.2357091375241826
chr9	116013300	116014300	-0.409354436600847
chr9	116013400	116014400	-0.4957274884609301
chr9	116013500	116014500	-0.39871187648922995
chr9	116013600	116014600	-0.888372159908707
chr9	116013700	116014700	-0.7898374822684401
chr9	116013800	116014800	-0.5058840976315828
chr9	116013900	116014900	-0.5485613105522711
chr9	116014000	116015000	-0.8648207943211701
chr9	116014100	116015100	-0.5712658638631504
chr9	116014200	116015200	-0.6577015443985401
chr9	116014300	116015300	-0.16691768656235764
chr9	116014400	116015400	-0.2806206409710005
chr9	116014500	116015500	-0.5436668551827555
chr9	116014600	116015600	-0.18419865437219893
chr9	116014700	116015700	0.20624361332055635
chr9	116014800	116015800	-0.03665916134249929
chr9	116014900	116015900	-0.3394490717857929
chr9	116015000	116016000	0.39414006207209407
chr9	116015100	116016100	0.16573769977533367
chr9	116015200	116016200	0.11608803224461155
chr9	116015300	116016300	-0.1005250017269342
chr9	116015400	116016400	0.10974353676274848
chr9	116015500	116016500	-0.04032956234414095
chr9	116015600	116016600	-0.5784303396447232
chr9	116015700	116016700	-0.2754771854635238
chr9	116015800	116016800	-1.0161645829012496
chr9	116015900	116016900	-1.0395316613436734
chr9	116016000	116017000	-1.0419245609309238
chr9	116016100	116017100	-0.4794876305705065
chr9	116016200	116017200	-0.5129708129358208
chr9	116016300	116017300	-0.5561144643533901
chr9	116016400	116017400	-0.6816404980388597
chr9	116016500	116017500	-0.4064066461570976
chr9	116016600	116017600	-0.37753394393059
chr9	116016700	116017700	-0.5101337516442935
chr9	116016800	116017800	0.09458482388219988
chr9	116016900	116017900	0.28158099405943304
chr9	116017000	116018000	0.237742443127162
chr9	116017100	116018100	0.460263638069869
chr9	116017200	116018200	0.6782749910972913
chr9	116017300	116018300	0.5395450875351747
chr9	116017400	116018400	0.6776806391699343
chr9	116017500	116018500	1.1162271008602238
chr9	116017600	116018600	1.6219517134778627
chr9	116017700	116018700	0.8697092394205281
chr9	116017800	116018800	1.2173509941694225
chr9	116017900	116018900	1.0466763006085922
chr9	116018000	116019000	0.5982864824712136
chr9	116018100	116019100	-0.13606961931486644
chr9	116018200	116019200	0.2249190435923902
chr9	116018300	116019300	0.29270077567981423
chr9	116018400	116019400	0.307290563270312
chr9	116018500	116019500	-0.17387813023402884
chr9	116018600	116019600	-0.4790823828146111
chr9	116018700	116019700	-0.358293653806558
chr9	116018800	116019800	-0.623359740906515
chr9	116018900	116019900	-0.42838894789904025
chr9	116019000	116020000	-0.25520303168042024
chr9	116019100	116020100	0.5018934727709998
chr9	116019200	116020200	0.6611320452879215
chr9	116019300	116020300	0.6503228573077956
chr9	116019400	116020400	0.4445598390134531
chr9	116019500	116020500	0.8626544264545675
chr9	116019600	116020600	1.2113523918630176
chr9	116019700	116020700	1.7944204837322602
chr9	116019800	116020800	1.9801415974684111
chr9	116019900	116020900	1.7718926467895488
chr9	116020000	116021000	1.921318832977777
chr9	116020100	116021100	1.176132876993401
chr9	116020200	116021200	0.6553664819557992
chr9	116020300	116021300	0.9663434142622987
chr9	116020400	116021400	1.2210558383726935
chr9	116020500	116021500	0.7315058548304053
chr9	116020600	116021600	0.4645565864848531
chr9	116020700	116021700	0.6975485331040527
chr9	116020800	116021800	0.0763355114975529
chr9	116020900	116021900	-0.5828652470756629
chr9	116021000	116022000	-0.8106007385961032
chr9	116021100	116022100	-0.3714025835005199
chr9	116021200	116022200	0.0248582720950366
chr9	116021300	116022300	0.7684790239359391
chr9	116021400	116022400	1.121671889581176
chr9	116021500	116022500	1.1604557474384276
chr9	116021600	116022600	1.1153153310039134
chr9	116021700	116022700	0.9652739896119076
chr9	116021800	116022800	1.2442364883831665
chr9	116021900	116022900	2.0572159514133306
chr9	116022000	116023000	1.6015293264837003
chr9	116022100	116023100	1.1833223897469265
chr9	116022200	116023200	1.0478873019734811
chr9	116022300	116023300	0.012642101492505449
chr9	116022400	116023400	-0.32464727937130033
chr9	116022500	116023500	-0.2123607253584917
chr9	116022600	116023600	0.1939573355440601
chr9	116022700	116023700	-0.45647795944002
chr9	116022800	116023800	0.030873747892057168
chr9	116022900	116023900	-0.2835675232781355
chr9	116023000	116024000	0.3477951178129355
chr9	116023100	116024100	0.570726836977839
chr9	116023200	116024200	0.376971104190284
chr9	116023300	116024300	0.9557278640568844
chr9	116023400	116024400	1.3580779163569092
chr9	116023500	116024500	1.4574165251830264
chr9	116023600	116024600	1.4238151049220864
chr9	116023700	116024700	1.7445953297690224
chr9	116023800	116024800	1.1197015859710502
chr9	116024900	116025900	0.09191590529238323
chr9	116025000	116026000	-0.06645158255199363
chr9	116025100	116026100	-0.8564237302699338
chr9	116025200	116026200	-1.4102410169244464
chr9	116025300	116026300	-2.312290867933088
chr9	116025400	116026400	-1.9089777541707915
chr9	116025500	116026500	-1.9913557076700432
chr9	116025600	116026600	-2.0989900315842056
chr9	116025700	116026700	-2.034766856769213
chr9	116025800	116026800	-2.001723484069373
chr9	116025900	116026900	-2.469476497069935
chr9	116026000	116027000	-2.127146936441058
chr9	116026100	116027100	-1.5515598443906071
chr9	116026200	116027200	-1.4040282450656458
chr9	116026300	116027300	-0.4850267301756894
chr9	116026400	116027400	-0.09178550066834276
chr9	116026500	116027500	0.3375243238337069
chr9	116026600	116027600	0.11003057823149001
chr9	116026700	116027700	0.4932380344833
chr9	116026800	116027800	0.6425594797429814
chr9	116026900	116027900	0.6861004773342133
chr9	116027000	116028000	0.16014743158545608
chr9	116027100	116028100	0.15363721631710836
chr9	116027200	116028200	-0.13387122908489438
chr9	116027300	116028300	-0.6778082064177356
chr9	116027400	116028400	-0.3132002093125589
chr9	116027500	116028500	-0.6052206435355295
chr9	116027600	116028600	-0.7955994548146522
chr9	116027700	116028700	-1.0014664215890592
chr9	116027800	116028800	-0.3683289862113819
chr9	116027900	116028900	0.3780459259998776
chr9	116028000	116029000	0.3584488118287496
chr9	116028100	116029100	-0.32440171531488754
chr9	116028200	116029200	-0.1837035528151605
chr9	116028300	116029300	-0.2490266935532183
chr9	116028400	116029400	-0.6300030960992187
chr9	116028500	116029500	0.017102168006301346
chr9	116028600	116029600	-0.17167712504716698
chr9	116028700	116029700	-0.4427272832814496
chr9	116028800	116029800	-0.7095640853213101
chr9	116028900	116029900	-0.9526405494622828
chr9	116030000	116031000	-0.5593933771456415
chr9	116030100	116031100	-0.2237272315010812
chr9	116030200	116031200	0.07084995123371178
chr9	116030300	116031300	0.19709994345387608
chr9	116030400	116031400	0.7621583290116829
chr9	116030500	116031500	1.300293453647063
chr9	116030600	116031600	1.8677553428954232
chr9	116030700	116031700	1.9217581375526096
chr9	116030800	116031800	1.8470512464421307
chr9	116030900	116031900	2.008207888264127
chr9	116031000	116032000	1.5590746322550526
chr9	116031100	116032100	1.6843228632010996
chr9	116031200	116032200	1.472203177130397
chr9	116031300	116032300	1.6011681924484222
chr9	116031400	116032400	1.1234946674863653
chr9	116031500	116032500	0.7064166939823789
chr9	116031600	116032600	0.5432999406543287
chr9	116031700	116032700	0.42949183417281583
chr9	116031800	116032800	0.12287857737060838
chr9	116031900	116032900	0.2680052495429719
chr9	116032000	116033000	0.6909516766883589
chr9	116032100	116033100	0.9266032916584764
chr9	116032200	116033200	0.981502857479842
chr9	116032300	116033300	0.9437227152434248
chr9	116032400	116033400	1.253549745074861
chr9	116032500	116033500	1.3656647823853296
chr9	116032600	116033600	1.1115751650554069
chr9	116032700	116033700	1.4941651021175093
chr9	116032800	116033800	1.6662163744204712
chr9	116032900	116033900	1.7556522858843393
chr9	116033000	116034000	1.7251866543162055
chr9	116033100	116034100	1.5394467205543303
chr9	116033200	116034200	1.3649867128494415
chr9	116033300	116034300	0.7555132106672807
chr9	116033400	116034400	0.5876294028862101
chr9	116033500	116034500	0.14014409989063928
chr9	116033600	116034600	-0.2052955949565903
chr9	116033700	116034700	-0.5347581192919381
chr9	116033800	116034800	-0.11152361659471577
chr9	116033900	116034900	-0.16455049701473326
chr9	116034000	116035000	-0.6675139712880069
chr9	116034100	116035100	-0.8970344476195828
chr9	116034200	116035200	-0.7101278959819738
chr9	116034300	116035300	-0.2316249036290083
chr9	116034400	116035400	0.007523602846658163
chr9	116034500	116035500	0.29665121749595635
chr9	116034600	116035600	0.7149710474820462
chr9	116034700	116035700	0.8344238328730001
chr9	116034800	116035800	0.7315415974480532
chr9	116034900	116035900	0.2698825093281199
chr9	116035000	116036000	0.6858321909450963
chr9	116035100	116036100	0.8615042124053759
chr9	116035200	116036200	0.799325583252146
chr9	116035300	116036300	1.092659748146882
chr9	116035400	116036400	1.1380524089924768
chr9	116035500	116036500	1.084339874004735
chr9	116035600	116036600	1.4495837012839068
chr9	116035700	116036700	1.425790795811034
chr9	116035800	116036800	0.5796109918950386
chr9	116035900	116036900	1.1430055451069916
chr9	116036000	116037000	1.3943145737348086
chr9	116036100	116037100	1.0924421391279262
chr9	116036200	116037200	0.7729202457535314
chr9	116036300	116037300	0.16446763992165295
chr9	116036400	116037400	-0.3731946089060595
chr9	116036500	116037500	-0.5540708324553644
chr9	116036600	116037600	-0.9215898667739328
chr9	116036700	116037700	-0.4291310176728835
chr9	116036800	116037800	0.4028854062101301
chr9	116036900	116037900	0.4170358080595912
chr9	116037000	116038000	-0.2037021922942068
chr9	116037100	116038100	0.5917765656149282
chr9	116037200	116038200	1.181886113030599
chr9	116037300	116038300	1.8236990957367318
chr9	116037400	116038400	2.3056818925574807
chr9	116037500	116038500	2.7338433430919395
chr9	116037600	116038600	2.720550480479514
chr9	116037700	116038700	1.9463753095495115
chr9	116037800	116038800	1.3094184586049606
chr9	116037900	116038900	1.0634229039568657
chr9	116038000	116039000	1.212624256177652
chr9	116038100	116039100	1.3346633715485678
chr9	116038200	116039200	1.126631541519659
chr9	116038300	116039300	0.5466854415526132
chr9	116038400	116039400	0.2029735862655217
chr9	116038500	116039500	-0.04365899426099102
chr9	116038600	116039600	0.018113080097098545
chr9	116038700	116039700	0.8880713630117637
chr9	116038800	116039800	0.6838848997256199
chr9	116038900	116039900	0.3579522511884872
chr9	116039000	116040000	0.49837341127005097
chr9	116039100	116040100	0.12474782088688932
chr9	116039200	116040200	0.1576264122441837
chr9	116039300	116040300	0.030311236240313063
chr9	116039400	116040400	0.18472008083778726
chr9	116039500	116040500	0.2941705290126062
chr9	116039600	116040600	0.2823934095517606
chr9	116039700	116040700	0.0006948731782758518
chr9	116039800	116040800	0.4545369498647636
chr9	116039900	116040900	0.4696806512453304
chr9	116040000	116041000	-0.036785615314388606
chr9	116040100	116041100	-0.162278587736458
chr9	116040200	116041200	-0.6795607689148585
chr9	116040300	116041300	0.2157612340740417
chr9	116040400	116041400	0.4267121338666272
chr9	116040500	116041500	0.21303297322777004
chr9	116040600	116041600	-0.36934769996474304
chr9	116040700	116041700	-0.2748188200594993
chr9	116040800	116041800	-0.6373308825044807
chr9	116040900	116041900	-0.20706256222809144
chr9	116041000	116042000	0.1652905055057484
chr9	116041100	116042100	0.5972870580159815
chr9	116041200	116042200	1.0336991651026732
chr9	116041300	116042300	0.4920676251574028
chr9	116041400	116042400	0.4655993251980024
chr9	116041500	116042500	0.544597895551133
chr9	116041600	116042600	1.3297806844743432
chr9	116041700	116042700	0.6241949980637848
chr9	116041800	116042800	1.2869355680648626
chr9	116041900	116042900	0.8638642899067449
chr9	116042000	116043000	0.5690504033694604
chr9	116042100	116043100	-0.0327408074441775
chr9	116042200	116043200	0.027129489799377186
chr9	116042300	116043300	0.17609392884443714
chr9	116042400	116043400	0.4694389572136368
chr9	116042500	116043500	0.6471977401217573
chr9	116042600	116043600	0.9211962364305712
chr9	116042700	116043700	1.3986070050863622
chr9	116042800	116043800	1.0486324211985636
chr9	116042900	116043900	1.4325377618674209
chr9	116043000	116044000	1.7826159668891126
chr9	116043100	116044100	2.0350701786346868
chr9	116043200	116044200	1.7387196564254408
chr9	116043300	116044300	1.2496594883883718
chr9	116043400	116044400	1.1106265533520596
chr9	116043500	116044500	0.9663666454335216
chr9	116043600	116044600	0.2403019297401897
chr9	116043700	116044700	0.26001487288779623
chr9	116043800	116044800	0.7956806986133933
chr9	116043900	116044900	0.5134444474159263
chr9	116044000	116045000	0.2465530240458996
chr9	116044100	116045100	0.15317300516039287
chr9	116044200	116045200	-0.2541662744831296
chr9	116044300	116045300	0.7012431519333694
chr9	116044400	116045400	0.777068577365191
chr9	116044500	116045500	0.321495187224056
chr9	116044600	116045600	0.665420229057924
chr9	116044700	116045700	1.0938186131994896
chr9	116044800	116045800	0.18142721998058065
chr9	116044900	116045900	0.7270951332402023
chr9	116045000	116046000	0.7006755077333984
chr9	116045100	116046100	0.4326977909213093
chr9	116045200	116046200	0.4820883077400145
chr9	116045300	116046300	-0.16023413533515335
chr9	116045400	116046400	-0.5082657164219615
chr9	116045500	116046500	0.14900174870510868
chr9	116045600	116046600	-0.6053599120800492
chr9	116045700	116046700	-0.9580374419731852
chr9	116045800	116046800	-0.7797344363100497
chr9	116045900	116046900	-1.5550437809779765
chr9	116046000	116047000	-1.8019917348403913
chr9	116046100	116047100	-1.4952875604610958
chr9	116046200	116047200	-1.052290956518922
chr9	116046300	116047300	-0.965063161036166
chr9	116046400	116047400	-0.8725128149164381
chr9	116046500	116047500	-0.9011975673255262
chr9	116046600	116047600	-0.3365160588579072
chr9	116046700	116047700	-0.3924784166769572
chr9	116046800	116047800	-0.2538707888486577
chr9	116046900	116047900	0.13860695840132692
chr9	116047000	116048000	0.6613619403479389
chr9	116047100	116048100	0.9903424751445938
chr9	116047200	116048200	1.1941702870461792
chr9	116047300	116048300	1.3072018552774871
chr9	116047400	116048400	1.7012561828790174
chr9	116047500	116048500	1.6656261419092837
chr9	116047600	116048600	1.9210468920908936
chr9	116047700	116048700	2.0915008575309666
chr9	116047800	116048800	1.7876362695672274
chr9	116047900	116048900	1.382023197839677
chr9	116048000	116049000	1.3695670416899342
chr9	116048100	116049100	0.3878810461396629
chr9	116048200	116049200	0.2670576011174474
chr9	116048300	116049300	-0.8132457885986444
chr9	116048400	116049400	-1.586863023047775
chr9	116048500	116049500	-1.5288290329435137
chr9	116048600	116049600	-1.871202594841176
chr9	116048700	116049700	-2.2074472679215567
chr9	116048800	116049800	-1.7933763565875658
chr9	116048900	116049900	-0.9287672988844315
chr9	116049000	116050000	-1.3155978296330768
chr9	116049100	116050100	-0.5915265265372308
chr9	116049200	116050200	-0.7338606748542379
chr9	116049300	116050300	0.3607583024652458
chr9	116049400	116050400	0.4270080516220917
chr9	116049500	116050500	0.23059494506317274
chr9	116049600	116050600	0.5124802268746333
chr9	116049700	116050700	0.16367167467006374
chr9	116049800	116050800	0.1260318628547528
chr9	116049900	116050900	-0.3070358034152386
chr9	116050000	116051000	-0.23877169914341162
chr9	116050100	116051100	0.04167729593829289
chr9	116050200	116051200	0.3065114704691957
chr9	116050300	116051300	0.05566664635830982
chr9	116050400	116051400	0.4571679066598166
chr9	116050500	116051500	0.38534756191438974
chr9	116050600	116051600	0.18470309353834066
chr9	116050700	116051700	-0.10322732308382934
chr9	116050800	116051800	-0.8183369616871424
chr9	116050900	116051900	-0.6543171333245446
chr9	116051000	116052000	-0.6089483033983134
chr9	116051100	116052100	-1.0898294974402347
chr9	116051200	116052200	-1.2562976765071416
chr9	116051300	116052300	-0.6873733013385229
chr9	116051400	116052400	-0.6949458224263592
chr9	116051500	116052500	-0.3662859561342351
chr9	116051600	116052600	-0.013628838393003084
chr9	116051700	116052700	0.7599321122906627
chr9	116051800	116052800	1.4974561334327243
chr9	116051900	116052900	1.3112834621179899
chr9	116052000	116053000	1.6744089733710903
chr9	116052100	116053100	2.083554548908435
chr9	116052200	116053200	2.0756030823313445
chr9	116052300	116053300	1.8025133514783984
chr9	116052400	116053400	1.239366527621116
chr9	116052500	116053500	0.9633194523980968
chr9	116052600	116053600	0.5009664828942878
chr9	116052700	116053700	1.2923965495243122
chr9	116052800	116053800	1.4540220492768618
chr9	116052900	116053900	1.4555043563294274
chr9	116053000	116054000	0.6769849376901446
chr9	116053100	116054100	0.6718592045265809
chr9	116053200	116054200	0.5251321802313175
chr9	116053300	116054300	0.7222872680448086
chr9	116053400	116054400	1.2788033291146552
chr9	116053500	116054500	1.6166793854055803
chr9	116053600	116054600	2.0539035179753125
chr9	116053700	116054700	1.5355540571560609
chr9	116053800	116054800	1.143656351072029
chr9	116053900	116054900	0.5238257764909097
chr9	116054000	116055000	1.0478848847983433
chr9	116054100	116055100	0.5619413006772798
chr9	116054200	116055200	1.0082442378134564
chr9	116054300	116055300	0.7701736747064948
chr9	116054400	116055400	0.5142390480521192
chr9	116054500	116055500	0.2679347262544221
chr9	116054600	116055600	-0.20377739667823835
chr9	116054700	116055700	-0.15454837863437976
chr9	116054800	116055800	0.1709539849196389
chr9	116054900	116055900	1.046171338966854
chr9	116055000	116056000	1.4523348299705816
chr9	116055100	116056100	1.45338982834067
chr9	116055200	116056200	0.8338510874171545
chr9	116055300	116056300	0.4450485115951641
chr9	116055400	116056400	-0.4359327519485163
chr9	116055500	116056500	-0.3329360329993106
chr9	116055600	116056600	0.16565729038121382
chr9	116055700	116056700	-0.3930706548660311
chr9	116055800	116056800	-0.8984997831714454
chr9	116055900	116056900	-1.529181678698175
chr9	116056000	116057000	-1.7437812622140274
chr9	116056100	116057100	-1.4567818786599018
chr9	116056200	116057200	-0.6901168501193922
chr9	116056300	116057300	-0.4983414752290069
chr9	116056400	116057400	0.7623962218858128
chr9	116056500	116057500	0.39293829268802977
chr9	116056600	116057600	0.23446679891427955
chr9	116056700	116057700	0.6075602980864738
chr9	116056800	116057800	0.7901067627721069
chr9	116056900	116057900	1.1110415590028209
chr9	116057000	116058000	0.9616799963986605
chr9	116057100	116058100	0.7395338493613037
chr9	116057200	116058200	0.18943115771982494
chr9	116058300	116059300	-0.6848424907946599
chr9	116058400	116059400	-0.28250422023867555
chr9	116058500	116059500	-0.5387757977548865
chr9	116058600	116059600	-1.488039023517271
chr9	116058700	116059700	-1.2210718008938293
chr9	116058800	116059800	-1.3929271197272897
chr9	116058900	116059900	-1.7719179329020631
chr9	116059000	116060000	-1.9020730504875545
chr9	116059100	116060100	-1.7912633991451448
chr9	116059200	116060200	-1.5707332104151008
chr9	116059300	116060300	-1.1673569760989722
chr9	116059400	116060400	-1.681383367880898
chr9	116059500	116060500	-1.0771102324933453
chr9	116059600	116060600	-0.23975448156309725
chr9	116059700	116060700	-0.3853692711622513
chr9	116059800	116060800	-0.4068321997915906
chr9	116059900	116060900	0.4506637700211204
chr9	116060000	116061000	0.4707108757652166
chr9	116060100	116061100	0.8304580827400444
chr9	116060200	116061200	0.6198239021251568
chr9	116060300	116061300	-0.7307737520820979
chr9	116060400	116061400	-0.29083789544231525
chr9	116060500	116061500	-0.3880527550461085
chr9	116060600	116061600	0.0683647647648081
chr9	116060700	116061700	0.0509743414436822
chr9	116060800	116061800	-0.2601865583708333
chr9	116060900	116061900	-0.5407207063821771
chr9	116061000	116062000	-0.2869427441179825
chr9	116061100	116062100	-0.062255106830286996
chr9	116061200	116062200	0.4328409234876312
chr9	116061300	116062300	1.6695222281149509
chr9	116061400	116062400	1.1819578736461318
chr9	116061500	116062500	0.7669236303682441
chr9	116061600	116062600	0.16169131457695626
chr9	116061700	116062700	0.10581180549028464
chr9	116061800	116062800	0.8907073873066479
chr9	116063200	116064200	-1.4110916749299094
chr9	116063300	116064300	-0.9341749206873696
chr9	116063400	116064400	-0.6894923815151321
chr9	116063500	116064500	-0.4613272998375242
chr9	116063600	116064600	-0.4589125617099406
chr9	116063700	116064700	-0.345040314443652
chr9	116063800	116064800	0.4201335505062197
chr9	116063900	116064900	0.19387138761995448
chr9	116064000	116065000	0.4624549655167535
chr9	116064100	116065100	0.8364042188156999
chr9	116064200	116065200	0.9129011669740116
chr9	116064300	116065300	0.4664589965041655
chr9	116064400	116065400	-0.6146840693510345
chr9	116064500	116065500	-1.23623191923787
chr9	116064600	116065600	-0.9137256493066948
chr9	116064700	116065700	-0.7466433597740021
chr9	116064800	116065800	-1.2071648802331398
chr9	116064900	116065900	-1.3786003704851055
chr9	116065000	116066000	-1.4882659584902032
chr9	116065100	116066100	-1.7644027628869519
chr9	116065200	116066200	-1.0996993114609916
chr9	116065300	116066300	-1.2051207405409328
chr9	116065400	116066400	0.10262630539875524
chr9	116065500	116066500	0.3532119854074885
chr9	116065600	116066600	0.13932909248050795
chr9	116065700	116066700	0.3491632103619937
chr9	116065800	116066800	0.2623980073190344
chr9	116065900	116066900	0.26345499818975315
chr9	116066000	116067000	1.031373533514824
chr9	116066100	116067100	0.9675452554667979
chr9	116066200	116067200	0.6864945190192048
chr9	116066300	116067300	1.061568731590946
chr9	116066400	116067400	0.4926610664171613
chr9	116066500	116067500	0.0961102981166084
chr9	116066600	116067600	-0.18533209453320013
chr9	116066700	116067700	-0.1905892287190741
chr9	116066800	116067800	-0.15436467403339427
chr9	116066900	116067900	0.16326735608275988
chr9	116067000	116068000	-1.1120317014138204
chr9	116067100	116068100	-0.6490705808937488
chr9	116067200	116068200	-1.691955844799674
chr9	116067300	116068300	-1.5446536281866703
chr9	116067400	116068400	-0.9245261249881828
chr9	116067500	116068500	-0.2976520245893917
chr9	116067600	116068600	0.2201309157916769
chr9	116067700	116068700	0.2189053456342895
chr9	116067800	116068800	0.35271934242372793
chr9	116067900	116068900	0.729320496754522
chr9	116068000	116069000	1.4789543553976472
chr9	116068100	116069100	1.2949354769959815
chr9	116068200	116069200	1.5728952591940155
chr9	116068300	116069300	1.6911360878949748
chr9	116068400	116069400	1.752285226881729
chr9	116068500	116069500	1.4992047454308557
chr9	116068600	116069600	1.2304269000597212
chr9	116068700	116069700	0.7446464037565275
chr9	116068800	116069800	0.6572139885211579
chr9	116068900	116069900	-0.04513387527147553
chr9	116069000	116070000	0.17577302366363898
chr9	116069100	116070100	0.4363402555098687
chr9	116069200	116070200	1.2744980144199547
chr9	116069300	116070300	0.7275930891175514
chr9	116069400	116070400	0.5092080228665683
chr9	116069500	116070500	0.7652176659094884
chr9	116069600	116070600	0.6392498945055659
chr9	116069700	116070700	1.0166324190069795
chr9	116069800	116070800	1.5398692686710258
chr9	116069900	116070900	1.3760914835024645
chr9	116070000	116071000	0.9865477892810849
chr9	116070100	116071100	1.1270173782969763
chr9	116070200	116071200	0.5716833370137157
chr9	116070300	116071300	0.7051556794962043
chr9	116070400	116071400	0.682806641471803
chr9	116070500	116071500	0.5412213259988733
chr9	116070600	116071600	0.08601847585489278
chr9	116070700	116071700	0.1303805866967619
chr9	116070800	116071800	-0.8537562408801832
chr9	116070900	116071900	-0.2645801265643263
chr9	116071000	116072000	-0.1293526031150475
chr9	116071100	116072100	-0.6172094882305242
chr9	116071200	116072200	-0.6585277890076519
chr9	116071300	116072300	-0.5771376405164708
chr9	116071400	116072400	-0.56401421341127
chr9	116071500	116072500	-0.2941455739232578
chr9	116071600	116072600	-0.018917770804914014
chr9	116071700	116072700	0.11814658564397533
chr9	116071800	116072800	0.6900597374810007
chr9	116071900	116072900	0.6717120719024907
chr9	116072000	116073000	0.5978478121440496
chr9	116072100	116073100	0.6336920618963185
chr9	116072200	116073200	1.1737682281674755
chr9	116072300	116073300	0.4919649177393411
chr9	116072400	116073400	0.4322420074556133
chr9	116072500	116073500	0.1848155463980896
chr9	116072600	116073600	-0.07173688979798466
chr9	116072700	116073700	-0.4667746036752615
chr9	116072800	116073800	-0.6431076319229175
chr9	116072900	116073900	-1.154511137648616
chr9	116073000	116074000	-1.211999321666071
chr9	116073100	116074100	-0.9073874932005564
chr9	116073200	116074200	-1.3372478870841185
chr9	116073300	116074300	-1.0548511566797452
chr9	116073400	116074400	-1.6862497034738018
chr9	116073500	116074500	-1.7270755036463112
chr9	116073600	116074600	-1.412943598684462
chr9	116073700	116074700	-1.2122070960685898
chr9	116073800	116074800	-1.5685695743067345
chr9	116073900	116074900	-1.596948968444811
chr9	116074000	116075000	-0.9327988573241948
chr9	116074100	116075100	-0.8506825264616183
chr9	116074200	116075200	-0.8729008953573537
chr9	116074300	116075300	-0.3074458357241519
chr9	116074400	116075400	0.4332926242002502
chr9	116074500	116075500	0.5260724911707532
chr9	116074600	116075600	0.5362234649889994
chr9	116074700	116075700	0.8754893069017006
chr9	116074800	116075800	1.0779393629991405
chr9	116074900	116075900	0.9760672498328772
chr9	116075000	116076000	0.37921030410334594
chr9	116075100	116076100	0.5615585488077586
chr9	116075200	116076200	1.1914085555935936
chr9	116075300	116076300	1.1450816960719288
chr9	116075400	116076400	0.8534300415769009
chr9	116075500	116076500	0.9405956196116392
chr9	116075600	116076600	1.2076631896196397
chr9	116075700	116076700	1.03389750373936
chr9	116075800	116076800	1.5476023003306718
chr9	116075900	116076900	2.1927353819640563
chr9	116076000	116077000	2.360971425618954
chr9	116076100	116077100	2.110294135226607
chr9	116076200	116077200	1.6167511469392981
chr9	116076300	116077300	1.6637443565747567
chr9	116076400	116077400	2.2669870620399184
chr9	116076500	116077500	1.8002918528821183
chr9	116076600	116077600	1.40632044086153
chr9	116076700	116077700	1.2692937813247993
chr9	116076800	116077800	1.2938344554538177
chr9	116076900	116077900	0.8110208775149463
chr9	116077000	116078000	0.9427339439841775
chr9	116077100	116078100	0.9909970351542156
chr9	116077200	116078200	1.4640906762423251
chr9	116077300	116078300	1.0637832609858278
chr9	116077400	116078400	0.164799857349178
chr9	116077500	116078500	0.9838272318012796
chr9	116077600	116078600	0.8433791059750255
chr9	116077700	116078700	1.5006489832669458
chr9	116077800	116078800	0.8885735072209748
chr9	116077900	116078900	1.2152848632312103
chr9	116078000	116079000	0.7701208148295423
chr9	116078100	116079100	1.0917289074526355
chr9	116078200	116079200	1.2757522069373992
chr9	116078300	116079300	1.6977251715569313
chr9	116078400	116079400	2.3689598134299708
chr9	116078500	116079500	1.9907810405177635
chr9	116078600	116079600	2.562392061866015
chr9	116078700	116079700	1.8844972464145129
chr9	116078800	116079800	2.110727086912086
chr9	116078900	116079900	1.8810280122175809
chr9	116080100	116081100	1.9702242632242
chr9	116080200	116081200	1.9027733498541253
chr9	116080300	116081300	1.8656925567585203
chr9	116080400	116081400	1.4332025217398725
chr9	116080500	116081500	0.9732790895073854
chr9	116080600	116081600	1.3166669619943154
chr9	116080700	116081700	1.5146425777531862
chr9	116080800	116081800	1.5194229918812645
chr9	116080900	116081900	1.6870044496030951
chr9	116081000	116082000	1.2158295003409425
chr9	116081100	116082100	0.9089726828525168
chr9	116081200	116082200	0.6264044187430633
chr9	116081300	116082300	0.8032511138164641
chr9	116081400	116082400	0.8690369955986035
chr9	116081500	116082500	1.1935091886962044
chr9	116081600	116082600	0.5327005556724923
chr9	116081700	116082700	0.7026013363428315
chr9	116081800	116082800	0.33906452229055656
chr9	116081900	116082900	0.07198053860913628
chr9	116082000	116083000	-0.1131733065893254
chr9	116082100	116083100	-0.2807353507051545
chr9	116082200	116083200	0.2308410382351589
chr9	116082300	116083300	0.16119447855302985
chr9	116082400	116083400	0.8501893085465408
chr9	116082500	116083500	1.0747719793645112
chr9	116082600	116083600	1.6015054580462031
chr9	116082700	116083700	1.2092395317502924
chr9	116082800	116083800	0.6386739127406666
chr9	116082900	116083900	0.5428967445405734
chr9	116083000	116084000	0.3167923429855891
chr9	116083100	116084100	0.7066488038548402
chr9	116083200	116084200	-0.02351654517570364
chr9	116083300	116084300	-0.2265039545548607
chr9	116083400	116084400	-0.18868644939635906
chr9	116083500	116084500	-0.34096363256349904
chr9	116083600	116084600	-0.33485425327754315
chr9	116083700	116084700	-0.06648667861350918
chr9	116083800	116084800	0.4998298984043187
chr9	116083900	116084900	0.9658768612182964
chr9	116084000	116085000	0.8594021555170396
chr9	116084100	116085100	0.30699339485401833
chr9	116084200	116085200	0.7066409658083144
chr9	116084300	116085300	-0.04716970177755228
chr9	116084400	116085400	-0.4363966495579906
chr9	116084500	116085500	0.023254761164158387
chr9	116084600	116085600	-0.2653551881264893
chr9	116084700	116085700	-0.7455912211965758
chr9	116084800	116085800	-0.6630274015319311
chr9	116084900	116085900	-0.6334889406292858
chr9	116085000	116086000	-1.1865734993842463
chr9	116085100	116086100	-0.6917178397159583
chr9	116085200	116086200	-0.6418797106275193
chr9	116085300	116086300	-0.2310982616589092
chr9	116085400	116086400	0.0709012212871242
chr9	116085500	116086500	-0.40303488318915615
chr9	116085600	116086600	-0.669399385967406
chr9	116085700	116086700	-1.147702386293063
chr9	116085800	116086800	-1.590690607527867
chr9	116085900	116086900	-2.089409023894816
chr9	116086000	116087000	-1.3159946592943814
chr9	116086100	116087100	-1.675357311305669
chr9	116086200	116087200	-1.8968980657757133
chr9	116086300	116087300	-1.2684625465656418
chr9	116086400	116087400	-2.6167114477176674
chr9	116086500	116087500	-2.5252860067787664
chr9	116086600	116087600	-2.1213233717892117
chr9	116086700	116087700	-1.1711185666097281
chr9	116086800	116087800	-0.9269937494058178
chr9	116086900	116087900	0.08684499705979172
chr9	116087000	116088000	0.4926244521982402
chr9	116087100	116088100	0.6647910354755413
chr9	116087200	116088200	0.43611863301484255
chr9	116087300	116088300	0.2929785937062134
chr9	116087400	116088400	1.110365032488728
chr9	116087500	116088500	1.1423933797165826
chr9	116088600	116089600	0.4608530137456014
chr9	116088700	116089700	1.1188815516999209
chr9	116088800	116089800	0.6111436396354325
chr9	116088900	116089900	0.5377118673599688
chr9	116089000	116090000	0.48472803154845434
chr9	116089100	116090100	0.9527979290452488
chr9	116089200	116090200	0.4200286766370873
chr9	116089300	116090300	1.2736189948881165
chr9	116089400	116090400	0.5360605654379804
chr9	116089500	116090500	0.7867610051860967
chr9	116089600	116090600	-0.2642314219699001
chr9	116089700	116090700	-0.13702348259831612
chr9	116089800	116090800	0.26430781023371336
chr9	116089900	116090900	0.08526080819771052
chr9	116090000	116091000	0.320030064316449
chr9	116090100	116091100	-0.18643014042992007
chr9	116090200	116091200	-0.016926784617789285
chr9	116090300	116091300	-0.8742311939742917
chr9	116090400	116091400	-0.3811904953119693
chr9	116090500	116091500	-0.6910036780932857
chr9	116090600	116091600	0.21973139577731884
chr9	116090700	116091700	-0.2118790188544805
chr9	116090800	116091800	-0.2498543089294845
chr9	116090900	116091900	-0.3837135781141092
chr9	116091000	116092000	-0.22397722013435395
chr9	116091100	116092100	0.580795076914053
chr9	116091200	116092200	0.34299466815530977
chr9	116091300	116092300	0.6413764722276187
chr9	116091400	116092400	0.7642445478406193
chr9	116091500	116092500	0.952721081417796
chr9	116091600	116092600	0.3686144768265583
chr9	116091700	116092700	0.6292805857896927
chr9	116091800	116092800	-0.197102299140195
chr9	116091900	116092900	0.26405418281217
chr9	116092000	116093000	-0.18424335579263906
chr9	116092100	116093100	-0.8062251052198416
chr9	116092200	116093200	-0.1518975172209346
chr9	116092300	116093300	0.4273272449376489
chr9	116092400	116093400	0.20017942879791573
chr9	116092500	116093500	0.015999296695277717
chr9	116092600	116093600	0.3031741686946822
chr9	116092700	116093700	0.3080262609993873
chr9	116092800	116093800	1.002938284922283
chr9	116092900	116093900	0.9230421319292224
chr9	116093000	116094000	0.5284836275884554
chr9	116093100	116094100	0.4439897561224959
chr9	116093200	116094200	0.1920430542722248
chr9	116093300	116094300	-0.03417369027876056
chr9	116093400	116094400	0.18203039665984888
chr9	116093500	116094500	-0.1868349254349954
chr9	116093600	116094600	-0.4260026441608938
chr9	116093700	116094700	-0.19840919906603927
chr9	116093800	116094800	-0.8415882192578554
chr9	116093900	116094900	-0.9501132655400828
chr9	116094000	116095000	-0.8883148247768874
chr9	116094200	116095200	0.007979792195439386
chr9	116094300	116095300	-0.5875851304162921
chr9	116094400	116095400	-0.3886408035432301
chr9	116094500	116095500	-0.12301408222008875
chr9	116094600	116095600	-0.2469406564548581
chr9	116094700	116095700	-0.2861820550888862
chr9	116094800	116095800	0.3982166792694898
chr9	116094900	116095900	0.21412069927854493
chr9	116095000	116096000	0.8819772127546851
chr9	116095100	116096100	0.5809770134618005
chr9	116095200	116096200	0.6079921432953403
chr9	116095300	116096300	0.6273813769995463
chr9	116095400	116096400	0.4434626103839978
chr9	116095500	116096500	0.6078895564041252
chr9	116095600	116096600	0.5421065849122186
chr9	116095700	116096700	0.3582146334768473
chr9	116095800	116096800	-0.04849203368094483
chr9	116095900	116096900	0.33050718447066746
chr9	116096000	116097000	0.4467079582115996
chr9	116096100	116097100	0.14600177985907464
chr9	116096200	116097200	0.02579583275087657
chr9	116096300	116097300	0.2607890523809252
chr9	116096400	116097400	0.525406943645677
chr9	116096500	116097500	0.6790785331501351
chr9	116096600	116097600	0.5146416369383798
chr9	116096700	116097700	0.5265929170175779
chr9	116096800	116097800	0.28523210851031205
chr9	116096900	116097900	0.27428807795309396
chr9	116098000	116099000	-0.846646084235136
chr9	116098100	116099100	-0.8436634294190755
chr9	116098200	116099200	-1.2898234050495558
chr9	116098300	116099300	-1.3837321572729753
chr9	116098400	116099400	-1.5827162928773797
chr9	116098500	116099500	-1.621385184618973
chr9	116098600	116099600	-1.3497091536572248
chr9	116098700	116099700	-0.9698128731372332
chr9	116098800	116099800	-0.7200787377903097
chr9	116098900	116099900	-0.9323908534089186
chr9	116099000	116100000	-1.3136023086710322
chr9	116099100	116100100	-1.6222963950134959
chr9	116099200	116100200	-1.2543135365850535
chr9	116099300	116100300	-0.7267400988128778
chr9	116099400	116100400	-0.3612627607386959
chr9	116099500	116100500	-0.4834251575017369
chr9	116099600	116100600	-0.6124269871622213
chr9	116099700	116100700	-0.9096944472294533
chr9	116099800	116100800	-0.8743701431940415
chr9	116099900	116100900	-1.947174839407416
chr9	116100000	116101000	-1.0524671876799483
chr9	116100100	116101100	-0.7702854990599631
chr9	116100200	116101200	-0.5921664350339185
chr9	116100300	116101300	-0.37468757906023537
chr9	116100400	116101400	-0.5303832469945251
chr9	116100500	116101500	-0.5843459735223624
chr9	116100600	116101600	-0.8297639911917956
chr9	116100700	116101700	-0.6287302739297629
chr9	116100800	116101800	-0.06552275684001893
chr9	116100900	116101900	1.1451117952388918
chr9	116101000	116102000	0.3068958304964274
chr9	116101100	116102100	0.5441056545253069
chr9	116101200	116102200	0.034611884733625864
chr9	116101300	116102300	0.06277079384168299
chr9	116101400	116102400	0.07180214184552527
chr9	116101500	116102500	-0.4922304274838064
chr9	116101600	116102600	-0.5363158271082896
chr9	116101700	116102700	-0.5217031496550738
chr9	116101800	116102800	-0.10478646195776224
chr9	116101900	116102900	-0.12456962962668375
chr9	116102000	116103000	0.347554201684558
chr9	116102100	116103100	-0.2861446797495511
chr9	116102200	116103200	-0.2779891233393986
chr9	116102300	116103300	-0.7124662186996183
chr9	116102400	116103400	-0.3915811353824081
chr9	116102500	116103500	-0.1919397548405309
chr9	116102600	116103600	-0.130063799582214
chr9	116102700	116103700	-0.03847236501061425
chr9	116102800	116103800	-0.16945594036383654
chr9	116102900	116103900	-0.15254285848973229
chr9	116103000	116104000	-0.36638923889881053
chr9	116103100	116104100	-0.1700690639541766
chr9	116103200	116104200	-0.01584017432996551
chr9	116103300	116104300	0.5200679362719752
chr9	116103400	116104400	0.9191119231050034
chr9	116103500	116104500	1.4068816785392526
chr9	116103600	116104600	1.6211616077903843
chr9	116103700	116104700	2.061804381461637
chr9	116103800	116104800	1.6046878665960889
chr9	116103900	116104900	1.4093009144144408
chr9	116104000	116105000	0.9537764005892592
chr9	116104100	116105100	0.5391104283697477
chr9	116104200	116105200	0.7122508467432546
chr9	116104300	116105300	0.7851564001151454
chr9	116104400	116105400	0.1545503992190051
chr9	116104500	116105500	-0.3291993633553689
chr9	116104600	116105600	-0.5927949695318936
chr9	116104700	116105700	-1.4417238038789046
chr9	116104800	116105800	-1.074779222195766
chr9	116104900	116105900	-0.5466257788886236
chr9	116105000	116106000	0.0015138925883935923
chr9	116105100	116106100	0.7826106563945001
chr9	116105200	116106200	0.3865908918923507
chr9	116105300	116106300	-0.6427267459053041
chr9	116105400	116106400	-0.2655573301647298
chr9	116105500	116106500	0.05029850407191135
chr9	116105600	116106600	-0.32162945614188104
chr9	116105700	116106700	-0.05006682696387335
chr9	116105800	116106800	-0.5227311723848271
chr9	116105900	116106900	-1.0060937857445322
chr9	116106000	116107000	-1.6398533846098033
chr9	116106100	116107100	-2.235891795702712
chr9	116106200	116107200	-1.6718786679707436
chr9	116106300	116107300	-0.7578523750224905
chr9	116106400	116107400	-1.1943515389148325
chr9	116106500	116107500	-1.6044755884174131
chr9	116106600	116107600	-1.1294619868364917
chr9	116106700	116107700	-1.326581113274448
chr9	116106800	116107800	-0.7896068807392683
chr9	116106900	116107900	-0.7347461746097236
chr9	116107000	116108000	0.23474806777642435
chr9	116107100	116108100	0.32019698223216103
chr9	116107200	116108200	0.28014366426391923
chr9	116107300	116108300	0.03163860112735578
chr9	116107400	116108400	-0.15684963573488148
chr9	116107500	116108500	-0.3150982801939325
chr9	116107600	116108600	-0.2890061489809532
chr9	116107700	116108700	0.16478010124005024
chr9	116107800	116108800	-0.051111752620584455
chr9	116109400	116110400	1.381542628209791
chr9	116109500	116110500	1.0911488375772216
chr9	116109600	116110600	0.8124833457683669
chr9	116109700	116110700	0.7357592406349343
chr9	116109800	116110800	1.1607108729126143
chr9	116109900	116110900	1.5504720948575712
chr9	116110000	116111000	1.5220451355683091
chr9	116110100	116111100	1.4125461529599577
chr9	116110200	116111200	0.7704520708365418
chr9	116110300	116111300	0.31985240132186443
chr9	116110400	116111400	-0.005390897640368189
chr9	116110500	116111500	0.4439736473799157
chr9	116110600	116111600	0.5610811134585166
chr9	116110700	116111700	0.7078102524549937
chr9	116110800	116111800	0.4192945789012496
chr9	116110900	116111900	-0.42921139964326144
chr9	116111000	116112000	-0.7860505250347077
chr9	116111100	116112100	-0.12497437566437175
chr9	116111200	116112200	0.4253128997303848
chr9	116111300	116112300	0.2609555744127852
chr9	116111400	116112400	0.3896212140643754
chr9	116111500	116112500	-0.2329941090095243
chr9	116111600	116112600	-0.16574563922364155
chr9	116111700	116112700	-0.3385751109078303
chr9	116111800	116112800	-0.09821418674301297
chr9	116111900	116112900	0.13081678791029086
chr9	116112000	116113000	0.22895978652598598
chr9	116112100	116113100	-0.12191460648836447
chr9	116112200	116113200	-0.6605363251199894
chr9	116112300	116113300	-0.08214633933967287
chr9	116112400	116113400	0.3870939764489157
chr9	116112500	116113500	1.1054651611333213
chr9	116112600	116113600	1.3006662714122696
chr9	116112700	116113700	1.2094074142998723
chr9	116112800	116113800	0.8339718245182904
chr9	116112900	116113900	0.8987599437585223
chr9	116113000	116114000	1.164452099808083
chr9	116113100	116114100	0.3048391259595704
chr9	116113200	116114200	0.5696076653205387
chr9	116113300	116114300	0.055619600479653794
chr9	116113400	116114400	-0.8228188410894353
chr9	116113500	116114500	-0.7461596945065941
chr9	116113600	116114600	-0.7441992545917283
chr9	116113700	116114700	-0.3043479502314678
chr9	116113800	116114800	-0.5945915211331981
chr9	116113900	116114900	-0.2368920757680897
chr9	116114000	116115000	-0.03233093409768851
chr9	116114100	116115100	-0.051401872636973316
chr9	116114200	116115200	-0.33679051358662826
chr9	116114300	116115300	-0.2107970389908574
chr9	116114400	116115400	0.2029587280872644
chr9	116114500	116115500	-0.0958364451753066
chr9	116114600	116115600	-0.18841617095126714
chr9	116114700	116115700	-0.6136108435045551
chr9	116114800	116115800	0.2444653938887829
chr9	116114900	116115900	0.14084768727561195
chr9	116115000	116116000	-0.17609927621691318
chr9	116115100	116116100	0.022985989502570487
chr9	116115200	116116200	-0.10450595992275984
chr9	116115300	116116300	0.1833600457324369
chr9	116115400	116116400	0.12496939610038264
chr9	116115500	116116500	0.08071851313050417
chr9	116115600	116116600	-0.4210642323895285
chr9	116115700	116116700	-0.2740716029379746
chr9	116115800	116116800	-0.8137022880482601
chr9	116115900	116116900	-1.4464715382598186
chr9	116116000	116117000	-2.123024380893884
chr9	116116100	116117100	-1.0522844852221471
chr9	116116200	116117200	-1.1238704739968992
chr9	116116300	116117300	-1.3522781647494362
chr9	116116400	116117400	-1.3691415683217505
chr9	116116500	116117500	-0.9374737803229142
chr9	116116600	116117600	-0.6266974468542211
chr9	116116700	116117700	-0.3975817358465853
chr9	116116800	116117800	0.5358581469079573
chr9	116117900	116118900	0.8694094534455906
chr9	116118000	116119000	0.2749970277008189
chr9	116119700	116120700	1.30120212415848
chr9	116119800	116120800	0.8254275711618775
chr9	116119900	116120900	-0.09499697454736293
chr9	116120000	116121000	-0.2717243787263515
chr9	116120100	116121100	0.06887427638330744
chr9	116120200	116121200	-0.13755610089790754
chr9	116120300	116121300	-0.2923040329521098
chr9	116120400	116121400	-0.2882679201579092
chr9	116120500	116121500	-0.6438536405317861
chr9	116120600	116121600	-0.9423589906294996
chr9	116121000	116122000	0.5503444433786436
chr9	116121100	116122100	0.5279770316538319
chr9	116121200	116122200	0.7659114522379158
chr9	116121300	116122300	0.7733129151257335
chr9	116121400	116122400	1.1569678722021592
chr9	116121500	116122500	0.6909706863939475
chr9	116121600	116122600	0.4065671020825275
chr9	116121700	116122700	0.016501025563856308
chr9	116121800	116122800	-0.192818544659578
chr9	116121900	116122900	-0.30884989299774884
chr9	116122000	116123000	-0.8656838809608276
chr9	116122100	116123100	-0.9909374322008254
chr9	116122200	116123200	-1.1550443096564322
chr9	116122300	116123300	-0.8667660381633187
chr9	116122400	116123400	-1.1851654644920828
chr9	116122500	116123500	-0.34821266484816205
chr9	116122600	116123600	-0.4766233171716136
chr9	116122700	116123700	-0.05995518218292644
chr9	116122800	116123800	0.4408445482336477
chr9	116122900	116123900	0.8062270711154896
chr9	116123000	116124000	0.34102969862295845
chr9	116123100	116124100	0.20968805448717
chr9	116123200	116124200	0.3414909511773876
chr9	116123300	116124300	-0.1805048937451923
chr9	116123400	116124400	-0.1211391634900192
chr9	116123500	116124500	-0.17240493678673574
chr9	116123600	116124600	0.3044904439790418
chr9	116123700	116124700	0.13486698337707126
chr9	116123800	116124800	-0.4392869459838695
chr9	116123900	116124900	-1.2137516919575593
chr9	116124000	116125000	-0.5454965098698409
chr9	116124100	116125100	-0.9042923672967164
chr9	116124200	116125200	-1.1506377590452208
chr9	116124300	116125300	-0.2340732040234841
chr9	116124400	116125400	-0.8084703882558208
chr9	116124500	116125500	-1.1761764660858978
chr9	116124600	116125600	-0.8538663374769982
chr9	116124700	116125700	-0.5571559856399318
chr9	116124800	116125800	-0.5537015015101199
chr9	116124900	116125900	-0.14940947876224692
chr9	116125000	116126000	-0.7912621244076956
chr9	116125100	116126100	-0.6896478080395201
chr9	116125200	116126200	-0.3719397268931429
chr9	116125300	116126300	-1.185136263228991
chr9	116125400	116126400	-0.6014956487609449
chr9	116125500	116126500	-0.9968003475188426
chr9	116125600	116126600	-1.2779377311932456
chr9	116125700	116126700	-1.1381686346011717
chr9	116125800	116126800	-0.8738137517235065
chr9	116125900	116126900	-0.6473887581276153
chr9	116126000	116127000	-0.15823261538896427
chr9	116126100	116127100	0.4200130903912137
chr9	116127200	116128200	1.0916527259186375
chr9	116127300	116128300	0.5658535610727939
chr9	116127400	116128400	0.0798426019170481
chr9	116127500	116128500	-0.0025975023155221013
chr9	116127600	116128600	0.263087683132009
chr9	116127700	116128700	0.6552505814115569
chr9	116127800	116128800	0.19426858448222933
chr9	116127900	116128900	-0.17162590658474922
chr9	116128000	116129000	0.4692819770747064
chr9	116128100	116129100	0.14741786536598564
chr9	116128200	116129200	0.3672473821752709
chr9	116128300	116129300	0.6434687351788472
chr9	116128400	116129400	0.6524278956028216
chr9	116128500	116129500	0.5991496410013378
chr9	116128600	116129600	0.060555917234634
chr9	116128700	116129700	-0.02085939361163632
chr9	116128800	116129800	0.1192421017036831
chr9	116128900	116129900	0.03244518936134681
chr9	116129000	116130000	-1.0148801779344185
chr9	116129100	116130100	-0.3118028187210058
chr9	116129200	116130200	-0.14373101621180928
chr9	116129300	116130300	-0.5755528184814158
chr9	116129400	116130400	-0.4226005698149147
chr9	116129500	116130500	-0.42416746503586095
chr9	116129600	116130600	-0.7049894527383531
chr9	116129700	116130700	-1.1925904004033507
chr9	116129800	116130800	-1.4885329891085803
chr9	116129900	116130900	-1.2794929485769422
chr9	116130000	116131000	-1.3292033568623491
chr9	116130100	116131100	-2.151313738349792
chr9	116130200	116131200	-2.2728631876751733
chr9	116130300	116131300	-2.177178347853617
chr9	116130400	116131400	-2.468473291097125
chr9	116130500	116131500	-2.2914368079980583
chr9	116130600	116131600	-1.6621843421403657
chr9	116130700	116131700	-2.14857714405009
chr9	116130800	116131800	-1.2110840456588159
chr9	116130900	116131900	-1.557682272266999
chr9	116131000	116132000	-1.6388216701338025
chr9	116131100	116132100	-1.7794091318003298
chr9	116131200	116132200	-1.9769369435170483
chr9	116131300	116132300	-1.786180859052028
chr9	116131400	116132400	-1.520842844968086
chr9	116131500	116132500	-1.5260493693275008
chr9	116131600	116132600	-1.57174220188686
chr9	116131700	116132700	-1.247769306226061
chr9	116131800	116132800	-1.6373889882738974
chr9	116131900	116132900	-1.228323447862875
chr9	116132000	116133000	-0.2798949327404859
chr9	116132100	116133100	-0.45232931978248997
chr9	116132200	116133200	-0.9005400326903967
chr9	116132300	116133300	-1.25053105674217
chr9	116132400	116133400	-1.3787803703785104
chr9	116132500	116133500	-1.6179488625711311
chr9	116132600	116133600	-1.4830559740356195
chr9	116132700	116133700	-1.2332244829680141
chr9	116132800	116133800	-0.6916444609835083
chr9	116132900	116133900	-1.1432449889106913
chr9	116133000	116134000	-1.024348260516607
chr9	116133100	116134100	-0.6493881299833947
chr9	116133200	116134200	-0.36093583745945546
chr9	116133300	116134300	-0.019759240508094324
chr9	116133400	116134400	0.12032929382717825
chr9	116133500	116134500	0.17075335723725393
chr9	116133600	116134600	0.4596458047044752
chr9	116133700	116134700	0.6114192060677558
chr9	116133800	116134800	-0.05523161011862776
chr9	116133900	116134900	0.63272117165718
chr9	116134000	116135000	-0.07279662840965186
chr9	116134100	116135100	-0.14659582424647674
chr9	116134200	116135200	-0.15464655942737746
chr9	116134300	116135300	0.3811897036273816
chr9	116134400	116135400	0.6382974473032045
chr9	116134500	116135500	1.2281828097698821
chr9	116134600	116135600	0.803054696109025
chr9	116134700	116135700	0.8262101293966607
chr9	116134800	116135800	1.0148218301135885
chr9	116134900	116135900	0.5532877698498563
chr9	116135000	116136000	1.3018037587392295
chr9	116135100	116136100	1.8995560936816884
chr9	116135200	116136200	2.1967972108013125
chr9	116135300	116136300	1.7293892591111777
chr9	116135400	116136400	1.3997218054522504
chr9	116135500	116136500	0.7202968627158678
chr9	116135600	116136600	1.320066081178103
chr9	116135700	116136700	1.1972374436321556
chr9	116135800	116136800	1.0132199345620758
chr9	116135900	116136900	1.1744139172871877
chr9	116136000	116137000	0.9242391302927095
chr9	116136100	116137100	0.6240750240665134
chr9	116136200	116137200	0.6048223542933693
chr9	116136300	116137300	0.7409869474595964
chr9	116136400	116137400	0.5679971664218965
chr9	116136500	116137500	1.1159858383655452
chr9	116136600	116137600	0.7083140216148308
chr9	116136700	116137700	0.9108308883827736
chr9	116136800	116137800	1.3552502559637098
chr9	116136900	116137900	1.2146668973461403
chr9	116137000	116138000	1.246057280325402
chr9	116137100	116138100	1.0669560345479314
chr9	116137200	116138200	0.5000053164647749
chr9	116137300	116138300	0.03827976529572913
chr9	116137400	116138400	0.4671765009948041
chr9	116137500	116138500	-0.337863010451302
chr9	116137600	116138600	-0.6017164730392865
chr9	116137700	116138700	-0.5741050753257182
chr9	116137800	116138800	-0.7659611569635716
chr9	116137900	116138900	-0.6641933999225046
chr9	116138000	116139000	-0.752499015080265
chr9	116138100	116139100	0.035189805831047936
chr9	116138200	116139200	0.6118468141787349
chr9	116138300	116139300	0.6298571804383032
chr9	116138400	116139400	1.1023252378900417
chr9	116138500	116139500	1.817372413089149
chr9	116138600	116139600	2.102330072507507
chr9	116138700	116139700	1.4304571476299879
chr9	116138800	116139800	1.0161108485836978
chr9	116138900	116139900	1.0716191188896744
chr9	116139000	116140000	1.0501567513401386
chr9	116139100	116140100	0.12199974742504738
chr9	116139200	116140200	0.1930420156254925
chr9	116139300	116140300	-0.16985611954542493
chr9	116139400	116140400	-0.4662990709621837
chr9	116139500	116140500	-0.1498449366831706
chr9	116139600	116140600	-0.3918577548748108
chr9	116139700	116140700	-0.36182036861655137
chr9	116139800	116140800	-0.030975091687213668
chr9	116139900	116140900	-0.04132413285291408
chr9	116140000	116141000	-0.36347837246391007
chr9	116140100	116141100	0.03467420639054964
chr9	116140200	116141200	0.4456082363875855
chr9	116140300	116141300	0.5460053057679384
chr9	116140400	116141400	-0.467178151769328
chr9	116140500	116141500	-0.7719230057434009
chr9	116140600	116141600	-0.8104419787044741
chr9	116140700	116141700	-0.5420518196527779
chr9	116140800	116141800	-0.7132276460347704
chr9	116140900	116141900	-0.57099332113896
chr9	116142000	116143000	3.1531177524023004
chr9	116142100	116143100	2.370815656261206
chr9	116142200	116143200	2.199070835663095
chr9	116142300	116143300	2.498280632860744
chr9	116142400	116143400	2.0458467054824023
chr9	116142500	116143500	1.4808656212922084
chr9	116142600	116143600	1.4572732849272974
chr9	116142700	116143700	1.0240430529215152
chr9	116142800	116143800	1.2560629523808489
chr9	116142900	116143900	0.711126155019038
chr9	116143000	116144000	0.1425860560816062
chr9	116143100	116144100	0.6114498389877613
chr9	116143200	116144200	0.6643880692357641
chr9	116143300	116144300	-0.3653086971935316
chr9	116143400	116144400	-0.5861568574216585
chr9	116143500	116144500	-1.1570693713045497
chr9	116143600	116144600	-1.2946176524718114
chr9	116143700	116144700	-1.803528884619669
chr9	116143800	116144800	-1.6337680110218349
chr9	116143900	116144900	-1.0927625908653915
chr9	116144000	116145000	-1.0973477428734242
chr9	116144100	116145100	-2.0880150665897768
chr9	116144200	116145200	-2.1162123709415086
chr9	116144300	116145300	-1.3464805871033032
chr9	116144400	116145400	-1.2628300850870389
chr9	116144500	116145500	-0.375677486547725
chr9	116144600	116145600	-0.2453217474760851
chr9	116144700	116145700	0.3725908659375378
chr9	116144800	116145800	0.1052409923569678
chr9	116144900	116145900	0.2933821070582273
chr9	116145000	116146000	0.0945357152059241
chr9	116145100	116146100	0.6448548506576861
chr9	116145200	116146200	0.11595170895155416
chr9	116145300	116146300	0.11539744239040585
chr9	116145400	116146400	0.16807093481399435
chr9	116145500	116146500	-0.09146320012596172
chr9	116145600	116146600	-0.5733512478794388
chr9	116145700	116146700	-0.8896844652600878
chr9	116145800	116146800	-0.2416351668736799
chr9	116145900	116146900	-0.39184716924439816
chr9	116146000	116147000	0.11647232668762253
chr9	116146100	116147100	0.4262094075311916
chr9	116146200	116147200	1.2267462642078373
chr9	116146300	116147300	1.1107830623597676
chr9	116146400	116147400	1.2964850068330418
chr9	116146500	116147500	1.164284181746436
chr9	116146600	116147600	1.3715872725530565
chr9	116146700	116147700	1.3250926619389205
chr9	116146800	116147800	0.6662121883767286
chr9	116146900	116147900	0.2695718838663565
chr9	116147000	116148000	-0.08624076721077117
chr9	116147100	116148100	-0.9655713178608258
chr9	116147200	116148200	-1.2649934279165174
chr9	116147300	116148300	-1.5536866026865452
chr9	116147400	116148400	-2.0529780229667773
chr9	116147500	116148500	-1.8916351494654573
chr9	116147600	116148600	-2.176321292898333
chr9	116147700	116148700	-1.7986904484383026
chr9	116147800	116148800	-0.8101091864657528
chr9	116147900	116148900	-0.8839830774622305
chr9	116148000	116149000	-0.829287633700431
chr9	116148100	116149100	-0.035424055190625844
chr9	116148200	116149200	-0.09809922097815683
chr9	116148300	116149300	-0.08505905012244147
chr9	116148400	116149400	0.17834975119898636
chr9	116148500	116149500	-0.047772868932400174
chr9	116148600	116149600	0.32803814116076346
chr9	116148700	116149700	0.26100762164023233
chr9	116148800	116149800	-0.2595126783062781
chr9	116148900	116149900	-0.3172856379814394
chr9	116149000	116150000	0.038739339060023116
chr9	116149100	116150100	-0.4426256284770923
chr9	116149200	116150200	-0.8642442774141946
chr9	116149300	116150300	-0.6948696798437773
chr9	116149400	116150400	-0.9772566904463764
chr9	116149500	116150500	-0.8242901649025929
chr9	116149600	116150600	-0.5546356231122473
chr9	116149700	116150700	-0.4387371042212808
chr9	116149800	116150800	-0.1977951923535149
chr9	116149900	116150900	0.11475511356504395
chr9	116150000	116151000	-0.19878078937689164
chr9	116150100	116151100	0.2794919392640281
chr9	116150200	116151200	0.8688949164882388
chr9	116150300	116151300	0.9896123455649656
chr9	116150400	116151400	1.7268109589196177
chr9	116150500	116151500	1.830353251266085
chr9	116150600	116151600	0.8719692696218582
chr9	116150700	116151700	0.7800711227724925
chr9	116150800	116151800	0.5288705680006559
chr9	116150900	116151900	1.0168222020400852
chr9	116151000	116152000	0.7995750830302124
chr9	116151100	116152100	1.0124638546115778
chr9	116151200	116152200	1.4319453016554768
chr9	116151300	116152300	2.5201618054433634
chr9	116151400	116152400	2.5542403318772195
chr9	116151500	116152500	2.334388161940504
chr9	116151600	116152600	2.4683681062153617
chr9	116151700	116152700	2.4447641384324488
chr9	116151800	116152800	2.500452296087772
chr9	116151900	116152900	2.3018169512157907
chr9	116152000	116153000	1.9608396189879258
chr9	116152100	116153100	1.5634885028011307
chr9	116152200	116153200	1.5997945228535309
chr9	116152300	116153300	0.4528476664113265
chr9	116152400	116153400	0.4116755112440536
chr9	116153800	116154800	4.137542056958995
chr9	116153900	116154900	4.940253183571196
chr9	116154000	116155000	5.197699988663218
chr9	116154100	116155100	5.400401273778188
chr9	116154200	116155200	5.009739518404023
chr9	116154300	116155300	4.588084258169267
chr9	116154400	116155400	3.911579007848774
chr9	116154500	116155500	3.0489335131375044
chr9	116154600	116155600	2.3171526147227155
chr9	116154700	116155700	2.5012566455313614
chr9	116154800	116155800	1.8802833736705065
chr9	116154900	116155900	1.893934748662728
chr9	116155000	116156000	2.0678798152728275
chr9	116155100	116156100	2.0217395054287346
chr9	116155200	116156200	1.7653904095558528
chr9	116155300	116156300	1.6930255235785598
chr9	116156200	116157200	2.1111936817525314
chr9	116156300	116157300	1.9572177765499896
chr9	116156400	116157400	1.6409644708684732
chr9	116156500	116157500	1.8419031807978417
chr9	116156600	116157600	1.9281918151551751
chr9	116156700	116157700	1.9871456747519032
chr9	116156800	116157800	1.8027481490690764
chr9	116156900	116157900	1.0972904102803676
chr9	116157000	116158000	0.17257418762030405
chr9	116157100	116158100	-0.6204446392058391
chr9	116157200	116158200	-0.4718119313156362
chr9	116157300	116158300	-0.8612013574076013
chr9	116157400	116158400	-0.7862155160366312
chr9	116157500	116158500	-0.7533589980745787
chr9	116157600	116158600	-1.451899660269528
chr9	116157700	116158700	-1.231755090331343
chr9	116157800	116158800	-0.5678126181856321
chr9	116157900	116158900	-0.05188460887611588
chr9	116158000	116159000	0.07627304990803203
chr9	116158100	116159100	-0.21456234318298928
chr9	116158200	116159200	-0.21107674277269464
chr9	116158300	116159300	0.14550925359493389
chr9	116158400	116159400	-0.1174648597706185
chr9	116158500	116159500	-0.34451156318186904
chr9	116158600	116159600	-0.033181359989904916
chr9	116158700	116159700	-0.3995405331473012
chr9	116158800	116159800	-1.2565775011723859
chr9	116158900	116159900	-1.4627518699492776
chr9	116159000	116160000	-1.1637897732374218
chr9	116159100	116160100	-0.03001768376551558
chr9	116159200	116160200	0.08323371735970239
chr9	116159300	116160300	0.9755471955169044
chr9	116159400	116160400	1.208325608965635
chr9	116159500	116160500	1.2490011019520697
chr9	116159600	116160600	1.2885460139267706
chr9	116159700	116160700	0.6329042314120269
chr9	116159800	116160800	0.8257379290895651
chr9	116159900	116160900	1.1911020506240244
chr9	116160000	116161000	1.4276385812068093
chr9	116160100	116161100	1.1930682039578682
chr9	116160200	116161200	1.059392303100209
chr9	116160300	116161300	0.0393420338451217
chr9	116160400	116161400	0.1126919152700414
chr9	116160500	116161500	-0.2768577036766492
chr9	116160600	116161600	-0.08054223710337932
chr9	116160700	116161700	0.9751379067833992
chr9	116160800	116161800	0.8447510100504293
chr9	116160900	116161900	0.9796097870749828
chr9	116161000	116162000	0.46081611646940834
chr9	116161100	116162100	0.02991699264820942
chr9	116161200	116162200	-0.02104939617617907
chr9	116161300	116162300	0.3952017703717886
chr9	116161400	116162400	-0.019262522479618467
chr9	116161500	116162500	0.16481865354864395
chr9	116161600	116162600	0.1733181802153011
chr9	116161700	116162700	-0.2308707843335367
chr9	116161800	116162800	0.6401919200863506
chr9	116161900	116162900	0.5492697634080758
chr9	116162000	116163000	0.6353484671859999
chr9	116162100	116163100	1.0191166374070064
chr9	116162200	116163200	1.166904739739984
chr9	116162300	116163300	0.09027983606085616
chr9	116162400	116163400	0.2688930777406373
chr9	116162500	116163500	0.5528697674075944
chr9	116162600	116163600	0.9606964787831505
chr9	116162700	116163700	0.6587289497190707
chr9	116162800	116163800	-0.027643332050848315
chr9	116162900	116163900	-0.5883961896927729
chr9	116163000	116164000	-0.3885377281551648
chr9	116163100	116164100	-0.5346633684078554
chr9	116163200	116164200	-0.28544410214796073
chr9	116163300	116164300	0.8065579502478157
chr9	116163400	116164400	0.7760016628529012
chr9	116163500	116164500	0.9167346039174004
chr9	116163600	116164600	0.8606639065689881
chr9	116163700	116164700	1.256961658870131
chr9	116163800	116164800	1.066921822383658
chr9	116163900	116164900	1.0796301052026889
chr9	116164000	116165000	1.4131122769245397
chr9	116164100	116165100	1.0400926093332334
chr9	116164200	116165200	0.39103781199540505
chr9	116164300	116165300	0.0373603291256998
chr9	116164400	116165400	0.16656088005196845
chr9	116164500	116165500	-0.7680293738068752
chr9	116164600	116165600	-1.110856665017354
chr9	116164700	116165700	-0.9718000166419276
chr9	116164800	116165800	-1.1666041851812672
chr9	116164900	116165900	-1.057427897303263
chr9	116165000	116166000	-1.3908570991272855
chr9	116165100	116166100	-0.8787757861102614
chr9	116165200	116166200	-0.6003503997323825
chr9	116165300	116166300	-0.5768375331835387
chr9	116165400	116166400	-0.2732716992926307
chr9	116165500	116166500	0.09761509183956027
chr9	116165600	116166600	0.07621876579669701
chr9	116165700	116166700	0.05161425294358633
chr9	116165800	116166800	0.4013466989192495
chr9	116165900	116166900	0.6535113846050131
chr9	116166000	116167000	0.49363533603489473
chr9	116166100	116167100	-0.3307565522892408
chr9	116166200	116167200	-0.3184558381357017
chr9	116166300	116167300	-0.5121810256489225
chr9	116166400	116167400	-0.7037377507278914
chr9	116166500	116167500	-0.5459080862152529
chr9	116166600	116167600	-0.6043668021839453
chr9	116166700	116167700	-0.9727485407686144
chr9	116166800	116167800	-1.088640026237928
chr9	116166900	116167900	-1.1681515407530791
chr9	116167000	116168000	-1.1234656436744712
chr9	116167100	116168100	-0.6270870712882157
chr9	116167200	116168200	-0.4307076928792961
chr9	116167300	116168300	-0.3805061838299821
chr9	116167400	116168400	-0.5546845081318508
chr9	116167500	116168500	-0.2495843917177515
chr9	116167600	116168600	-0.34714071334376817
chr9	116167700	116168700	-0.20961875871833244
chr9	116167800	116168800	0.24400726372155146
chr9	116167900	116168900	0.2090451118375028
chr9	116168000	116169000	0.2815179079782081
chr9	116168100	116169100	0.3255007998183331
chr9	116168200	116169200	-0.13375488029182755
chr9	116168300	116169300	0.12912799164111208
chr9	116170300	116171300	-0.2758836556367703
chr9	116170400	116171400	-0.06510193742367916
chr9	116170500	116171500	-0.7828900942431335
chr9	116170600	116171600	-0.8471076375706719
chr9	116170700	116171700	-0.5977975909354367
chr9	116170800	116171800	-0.7708674252971741
chr9	116170900	116171900	-0.2630853109378044
chr9	116171000	116172000	-0.004660620839348189
chr9	116171100	116172100	-0.021510603698493124
chr9	116171200	116172200	0.35599389155059297
chr9	116171300	116172300	1.2244276136159091
chr9	116171400	116172400	1.1945957723980305
chr9	116171500	116172500	1.6492260790035629
chr9	116171600	116172600	1.5943670057008963
chr9	116171700	116172700	0.4306064751324191
chr9	116171800	116172800	0.44693673733437
chr9	116171900	116172900	0.03674608731880325
chr9	116172000	116173000	-0.6342336740341782
chr9	116172100	116173100	-0.4473147067628263
chr9	116172200	116173200	-0.7063175765804138
chr9	116172300	116173300	-1.9558696297424552
chr9	116172400	116173400	-2.2685072528843784
chr9	116172500	116173500	-1.806887928885459
chr9	116172600	116173600	-1.945817855777518
chr9	116172700	116173700	-0.535233488102377
chr9	116172800	116173800	-0.3624101179272824
chr9	116172900	116173900	0.0376891315960529
chr9	116173000	116174000	0.24638625140694168
chr9	116173100	116174100	-0.4167125676343799
chr9	116173200	116174200	-0.5541208397073466
chr9	116173300	116174300	-1.0414485473503323
chr9	116173400	116174400	-0.6369307097639466
chr9	116173500	116174500	-0.3111488368880871
chr9	116173600	116174600	-0.14902578945218778
chr9	116173700	116174700	-0.7312298569774154
chr9	116173800	116174800	-0.4775008075373413
chr9	116173900	116174900	-0.9254681087275934
chr9	116174000	116175000	-1.177281720342044
chr9	116174100	116175100	-0.9116302628065754
chr9	116174200	116175200	-0.7308582067042881
chr9	116174300	116175300	0.6907114297793993
chr9	116174400	116175400	-0.06722357699143998
chr9	116174500	116175500	-0.7929775847608557
chr9	116174600	116175600	-0.5617219300805575
chr9	116174700	116175700	-0.07726385353071638
chr9	116174800	116175800	-0.6617782899655372
chr9	116174900	116175900	-0.7773329626928771
chr9	116175000	116176000	-0.3678460051951656
chr9	116175100	116176100	-1.129622258160419
chr9	116175200	116176200	-0.6533479937108331
chr9	116175300	116176300	-1.4205056722966325
chr9	116175400	116176400	-1.0120526701360408
chr9	116175500	116176500	-1.518807974117271
chr9	116175600	116176600	-1.3334728572542076
chr9	116175700	116176700	-1.7388864526916228
chr9	116175800	116176800	-1.6536269854331227
chr9	116175900	116176900	-1.9448342784407642
chr9	116176000	116177000	-2.0153871254378806
chr9	116176100	116177100	-1.4850324631119909
chr9	116176200	116177200	-1.8363422931391171
chr9	116176300	116177300	-1.5168786008539612
chr9	116176400	116177400	-1.978429106754631
chr9	116176500	116177500	-1.7097069123135433
chr9	116176600	116177600	-2.414127956714885
chr9	116176700	116177700	-2.59491623183944
chr9	116176800	116177800	-2.6712275730062776
chr9	116176900	116177900	-2.726747334093821
chr9	116177000	116178000	-2.8090633938273446
chr9	116177100	116178100	-2.9541393261625286
chr9	116177200	116178200	-2.383695833318125
chr9	116177300	116178300	-2.023864079538295
chr9	116177400	116178400	-1.1651965134277649
chr9	116177500	116178500	-0.7870437561031405
chr9	116177600	116178600	-0.4285383721235859
chr9	116177700	116178700	-0.2499926381145593
chr9	116177800	116178800	0.13179787955551764
chr9	116177900	116178900	1.1470626026686626
chr9	116178000	116179000	0.6645674367563053
chr9	116178100	116179100	0.3920853258580799
chr9	116178200	116179200	0.0005292095733568071
chr9	116178300	116179300	-0.5586649264211898
chr9	116178400	116179400	-0.8547176893292621
chr9	116178500	116179500	-0.4042001760287911
chr9	116178600	116179600	-0.2999449171126632
chr9	116178700	116179700	-0.6657459099986749
chr9	116178800	116179800	-1.2249506524376284
chr9	116178900	116179900	-1.6231189150330512
chr9	116179000	116180000	-1.2439358766973447
chr9	116179100	116180100	-0.5750569126989372
chr9	116179200	116180200	-0.480910444821377
chr9	116179300	116180300	0.037157262912594136
chr9	116179400	116180400	-0.1360785325170391
chr9	116179500	116180500	-1.3714167063608849
chr9	116179600	116180600	-1.8401857126186416
chr9	116179700	116180700	-1.7351246762322303
chr9	116179800	116180800	-1.248576971530553
chr9	116179900	116180900	-1.3446966572106769
chr9	116180000	116181000	-1.5381556066424988
chr9	116180100	116181100	-1.9793502484357721
chr9	116180200	116181200	-2.295966382188773
chr9	116180300	116181300	-2.5822055966991244
chr9	116180400	116181400	-2.1979120733860515
chr9	116180500	116181500	-1.0582877585451569
chr9	116180600	116181600	-1.1295432745488596
chr9	116180700	116181700	-1.0580534073472254
chr9	116180800	116181800	-0.8402642706269813
chr9	116180900	116181900	-1.3229863971417517
chr9	116181000	116182000	-1.0434115297727005
chr9	116181100	116182100	-0.8890456015295203
chr9	116181200	116182200	-0.8793635475311147
chr9	116181300	116182300	-0.6077386615132981
chr9	116181400	116182400	-0.8871043577223751
chr9	116181500	116182500	-1.2598531827385435
chr9	116181600	116182600	-1.0346700174085626
chr9	116181700	116182700	-0.8937398300554752
chr9	116181800	116182800	-1.2635500115168412
chr9	116181900	116182900	-0.24403438543059824
chr9	116182000	116183000	0.09107345446250499
chr9	116182100	116183100	0.7412059719388738
chr9	116182200	116183200	1.1570547759912375
chr9	116182300	116183300	0.74921804626539
chr9	116182400	116183400	0.8783192945890651
chr9	116182500	116183500	0.8911543304754191
chr9	116182600	116183600	1.2607521380093032
chr9	116182700	116183700	1.3252568851165052
chr9	116182800	116183800	1.1280470304343688
chr9	116182900	116183900	0.8433611024499037
chr9	116183000	116184000	0.7115179416275609
chr9	116183100	116184100	0.6380187798467007
chr9	116183200	116184200	0.32461783312036485
chr9	116183300	116184300	0.7286597009855592
chr9	116183400	116184400	0.6495884258475331
chr9	116183500	116184500	0.5802299715075979
chr9	116183600	116184600	0.4222746289940433
chr9	116183700	116184700	0.2989127552982521
chr9	116183800	116184800	0.4977639001053239
chr9	116183900	116184900	0.03591794604533477
chr9	116184000	116185000	-0.05051308744446221
chr9	116184100	116185100	-0.5819055644720045
chr9	116184200	116185200	-0.8222338816733399
chr9	116184300	116185300	-0.6699124871157913
chr9	116184400	116185400	-0.4617075286918877
chr9	116184500	116185500	-0.6353174100862233
chr9	116184600	116185600	-0.2776583982893455
chr9	116184700	116185700	0.25996061649289576
chr9	116184800	116185800	0.7018068943604611
chr9	116184900	116185900	1.094578615977403
chr9	116185000	116186000	1.1744284114931298
chr9	116185100	116186100	1.14863385303843
chr9	116185200	116186200	1.5494810786663715
chr9	116185300	116186300	1.9500218606418225
chr9	116185400	116186400	1.6410332983694085
chr9	116185500	116186500	2.2067284304045027
chr9	116185600	116186600	1.86830506637358
chr9	116185700	116186700	1.3472133899279728
chr9	116185800	116186800	1.0407479386663274
chr9	116185900	116186900	0.9084017765223956
chr9	116186000	116187000	1.0290944134781825
chr9	116186100	116187100	1.1922846696380858
chr9	116186200	116187200	1.1796176786948331
chr9	116186300	116187300	1.1756361612329371
chr9	116186400	116187400	1.8390618163930503
chr9	116186500	116187500	1.877205757238612
chr9	116186600	116187600	1.7866812261894416
chr9	116186700	116187700	2.6586015311247406
chr9	116186800	116187800	3.2570723482388915
chr9	116186900	116187900	3.7728838718959854
chr9	116187000	116188000	4.167487141454749
chr9	116187100	116188100	4.958228775973732
chr9	116187200	116188200	5.066999662970503
chr9	116187300	116188300	4.81757535474746
chr9	116187400	116188400	4.424146198413418
chr9	116187500	116188500	3.4849442482985435
chr9	116187600	116188600	3.44148776607738
chr9	116187700	116188700	3.036754621197549
chr9	116187800	116188800	2.651563820288196
chr9	116187900	116188900	2.0185509241814104
chr9	116188000	116189000	1.2755430568961499
chr9	116188100	116189100	0.8365165515058309
chr9	116188200	116189200	0.8416373358923447
chr9	116188300	116189300	0.8547623678812274
chr9	116188400	116189400	0.7729178304717194
chr9	116188500	116189500	1.6526672727701084
chr9	116188600	116189600	2.1776155839937346
chr9	116188700	116189700	1.8482449368169325
chr9	116188800	116189800	1.8602612299518768
chr9	116188900	116189900	1.7817531139682048
chr9	116189000	116190000	1.6950731545495668
chr9	116189100	116190100	1.3508982173884525
chr9	116189200	116190200	1.3234828992425058
chr9	116189300	116190300	1.0648859044024972
chr9	116189400	116190400	0.7408728070347845
chr9	116189500	116190500	0.6966331720244459
chr9	116189600	116190600	0.6184315394141351
chr9	116189700	116190700	-0.012029222494585145
chr9	116189800	116190800	0.3287981214063137
chr9	116189900	116190900	1.0569726899061411
chr9	116190000	116191000	1.0577812959542565
chr9	116190100	116191100	0.9994944822754356
chr9	116190200	116191200	0.7652406006039377
chr9	116190300	116191300	0.34999080984870395
chr9	116190400	116191400	0.7236357876106495
chr9	116190500	116191500	0.5644189568227317
chr9	116190600	116191600	0.5074952508019963
chr9	116190700	116191700	1.316537500196666
chr9	116190800	116191800	0.32872146191588003
chr9	116190900	116191900	-0.30805597320634226
chr9	116191000	116192000	0.04862894415266305
chr9	116191100	116192100	0.09692896009240293
chr9	116191200	116192200	0.6049763830504105
chr9	116191300	116192300	0.6129099576022644
chr9	116191400	116192400	0.5156175265985027
chr9	116191500	116192500	0.7152654161291023
chr9	116191600	116192600	0.06334469356584363
chr9	116191700	116192700	-0.08317319146521968
chr9	116191800	116192800	0.06558355384456388
chr9	116191900	116192900	-0.15419054592250464
chr9	116192000	116193000	-0.6525618649489733
chr9	116192100	116193100	-1.2812886483088208
chr9	116192200	116193200	-1.7825470373673566
chr9	116192300	116193300	-1.2991509123652472
chr9	116192400	116193400	-0.901118578813058
chr9	116192500	116193500	-1.417012722009914
chr9	116192600	116193600	-1.0546813055920814
chr9	116192700	116193700	-0.7321468963428513
chr9	116192800	116193800	-0.519407796576478
chr9	116192900	116193900	-0.2469734745168169
chr9	116193000	116194000	-0.37370899085093345
chr9	116193100	116194100	-0.07519100901755588
chr9	116193200	116194200	-0.3519462963877162
chr9	116193300	116194300	-0.6777694178185983
chr9	116193400	116194400	-0.4726901821089514
chr9	116193500	116194500	0.1794678179633091
chr9	116193600	116194600	0.3832416181534026
chr9	116193700	116194700	-0.5808309077592292
chr9	116193800	116194800	-0.8512455825487745
chr9	116193900	116194900	-1.1307891645771522
chr9	116194000	116195000	-0.9241854613495117
chr9	116194100	116195100	-0.8121970384738799
chr9	116194200	116195200	-0.07644429812073474
chr9	116194300	116195300	0.08107411339797302
chr9	116194400	116195400	-0.37814051177443897
chr9	116194500	116195500	-0.6371199031625536
chr9	116194600	116195600	-0.8395336129794371
chr9	116194700	116195700	-0.7117512550756219
chr9	116194800	116195800	-0.09624917393063084
chr9	116194900	116195900	-0.15357556333371727
chr9	116195000	116196000	-0.04193823844007909
chr9	116195100	116196100	0.07101478173732703
chr9	116195200	116196200	-0.287296549452198
chr9	116195300	116196300	0.2558547857106575
chr9	116195400	116196400	-0.035513292629990784
chr9	116195500	116196500	0.14295801766195074
chr9	116195600	116196600	-0.12635020058061275
chr9	116195700	116196700	0.6919946426198365
chr9	116195800	116196800	0.5852364293034144
chr9	116195900	116196900	0.9561434897755308
chr9	116196000	116197000	0.4492854285534571
chr9	116196100	116197100	0.676732088411855
chr9	116196200	116197200	0.6360897883854967
chr9	116196300	116197300	0.6067884204261802
chr9	116196400	116197400	0.8011618922719304
chr9	116196500	116197500	0.5531634914334005
chr9	116196600	116197600	0.936735312034872
chr9	116196700	116197700	1.0287923868094553
chr9	116196800	116197800	0.6480489175124127
chr9	116196900	116197900	0.9227401826008372
chr9	116197000	116198000	1.0176647719669616
chr9	116197100	116198100	0.6770885589964402
chr9	116197200	116198200	0.405821218772684
chr9	116197300	116198300	0.41060712239267627
chr9	116197400	116198400	0.8374829589575181
chr9	116197500	116198500	1.0772881443774902
chr9	116197600	116198600	1.5834071537028236
chr9	116197700	116198700	1.3052999017334483
chr9	116197800	116198800	1.1452563467237422
chr9	116197900	116198900	0.8806649143037446
chr9	116198000	116199000	1.2878453716588676
chr9	116198100	116199100	0.9137173361548938
chr9	116198200	116199200	0.5937136521893066
chr9	116198300	116199300	0.22678297545349715
chr9	116198400	116199400	0.08625038193880083
chr9	116198500	116199500	-0.4932010205530512
chr9	116198600	116199600	-0.8718036003400708
chr9	116198700	116199700	-1.7136427029714942
chr9	116198800	116199800	-0.7834426118987692
chr9	116198900	116199900	-1.602168545218147
chr9	116199000	116200000	-1.4614875483265357
chr9	116199100	116200100	-1.1259880200858765
chr9	116199200	116200200	-0.994886064746064
chr9	116199300	116200300	-0.5151767940611988
chr9	116199400	116200400	-0.7416970640628159
chr9	116199500	116200500	0.09519933785020004
chr9	116199600	116200600	-0.8127216237980706
chr9	116199700	116200700	-0.35099869181582005
chr9	116199800	116200800	-0.7576129040089717
chr9	116199900	116200900	0.5528515768392535
chr9	116200000	116201000	0.8364093957199187
chr9	116200100	116201100	0.9440314214661814
chr9	116200200	116201200	1.4792834908899506
chr9	116200300	116201300	1.6760311022666277
chr9	116200400	116201400	1.6448612271414509
chr9	116200500	116201500	1.6555058518143184
chr9	116200600	116201600	2.363577202134111
chr9	116200700	116201700	2.4158684344255685
chr9	116200800	116201800	2.1277948040277663
chr9	116200900	116201900	1.3197964039131462
chr9	116201000	116202000	1.068087897403048
chr9	116201100	116202100	0.8073395940021766
chr9	116201200	116202200	0.687036306064793
chr9	116201300	116202300	0.17429672670709284
chr9	116201400	116202400	-0.37844112665810187
chr9	116201500	116202500	-0.6496261470323366
chr9	116201600	116202600	-0.5658027480236388
chr9	116201700	116202700	-0.24103923038313704
chr9	116201800	116202800	-0.7528263253134195
chr9	116201900	116202900	-0.5825841835007155
chr9	116202000	116203000	-0.5020763091241964
chr9	116202100	116203100	-0.20500608456890326
chr9	116202200	116203200	-0.5184027942477258
chr9	116202300	116203300	-0.7134074481488338
chr9	116202400	116203400	0.0033881210562907178
chr9	116202500	116203500	0.1896375776652605
chr9	116202600	116203600	-0.05179888425606352
chr9	116202700	116203700	-0.003375329457580505
chr9	116202800	116203800	0.8900535865487085
chr9	116202900	116203900	0.5766143056992732
chr9	116203000	116204000	0.37260724123361755
chr9	116203100	116204100	0.3085676894585159
chr9	116203200	116204200	0.017586906019896337
chr9	116203300	116204300	0.3872725894937229
chr9	116203400	116204400	0.1755815529360541
chr9	116203500	116204500	-0.6599569199940876
chr9	116203600	116204600	-0.8926267525796724
chr9	116203700	116204700	-1.1506770897180203
chr9	116203800	116204800	-1.1465822606184404
chr9	116203900	116204900	-0.7587276304536738
chr9	116204000	116205000	-0.8166401734034269
chr9	116204100	116205100	-1.0271879022670167
chr9	116204200	116205200	-0.4235964049223882
chr9	116204300	116205300	-0.7560858033418457
chr9	116204400	116205400	-1.0752200072640783
chr9	116204500	116205500	-0.39658290232756976
chr9	116204600	116205600	-0.2205764806817781
chr9	116204700	116205700	0.04094284527719757
chr9	116204800	116205800	0.311113950001855
chr9	116204900	116205900	0.7761953448085537
chr9	116205000	116206000	0.8559993252486849
chr9	116205100	116206100	1.2815574725862506
chr9	116205200	116206200	1.5789323265105435
chr9	116205300	116206300	1.448014152843262
chr9	116205400	116206400	1.2629735823380877
chr9	116205500	116206500	1.2035231425016133
chr9	116205600	116206600	1.2659533031449983
chr9	116205700	116206700	0.9681056962764604
chr9	116205800	116206800	0.7355696212865213
chr9	116205900	116206900	-0.3146390353460005
chr9	116206000	116207000	-0.10496810846645822
chr9	116206100	116207100	-0.4621281022887221
chr9	116206200	116207200	-1.0840288484998488
chr9	116206300	116207300	-1.1742105185205245
chr9	116206400	116207400	-0.07731757149447925
chr9	116206500	116207500	-0.17223953780898255
chr9	116206600	116207600	0.5011730800135001
chr9	116206700	116207700	0.8272553917302997
chr9	116206800	116207800	0.31399494975512426
chr9	116206900	116207900	1.1823284359064974
chr9	116207000	116208000	0.716624283872347
chr9	116207100	116208100	0.8117307698010041
chr9	116207200	116208200	0.17178361623406596
chr9	116207300	116208300	0.4879143401146055
chr9	116207400	116208400	-0.5623739638298251
chr9	116207500	116208500	-0.6645615603416035
chr9	116207600	116208600	-1.4217940383823453
chr9	116207700	116208700	-2.1727748056188116
chr9	116207800	116208800	-1.5164339885946814
chr9	116207900	116208900	-1.737075102520782
chr9	116208000	116209000	-1.5181162435672186
chr9	116208100	116209100	-2.0593322415299555
chr9	116208200	116209200	-1.079285116001416
chr9	116208300	116209300	-0.8999625238103942
chr9	116208400	116209400	-0.7828332524901157
chr9	116208500	116209500	-0.5806396933300518
chr9	116208600	116209600	-0.8293241446903765
chr9	116208700	116209700	-0.542472887958501
chr9	116208800	116209800	-1.0848352233848992
chr9	116208900	116209900	-1.1794460100342616
chr9	116209000	116210000	-1.7643623819447636
chr9	116209100	116210100	-1.0350166197114956
chr9	116209200	116210200	-0.8456093312589011
chr9	116209300	116210300	-0.8655139073632574
chr9	116209400	116210400	-0.5287338054824618
chr9	116209500	116210500	-0.4698727506389624
chr9	116209600	116210600	-0.2589963056953141
chr9	116209700	116210700	-0.28912285029745066
chr9	116209800	116210800	0.09657237707212768
chr9	116209900	116210900	-0.8526560797420439
chr9	116210000	116211000	-0.41768322572619127
chr9	116210100	116211100	-0.5288619737673198
chr9	116210200	116211200	-0.8827124448239642
chr9	116210300	116211300	-1.1884101084101666
chr9	116210400	116211400	-1.4077328749452416
chr9	116210500	116211500	-1.6473809893084947
chr9	116210600	116211600	-1.8041967422728424
chr9	116210700	116211700	-1.1693974350569087
chr9	116210800	116211800	-0.11514424072663222
chr9	116210900	116211900	1.082529467915582
chr9	116211000	116212000	1.1638344237007632
chr9	116211100	116212100	1.117129101906063
chr9	116211200	116212200	1.5865608028302556
chr9	116211300	116212300	2.0021480623120413
chr9	116211400	116212400	1.6215168564779965
chr9	116211500	116212500	1.8139326120212305
chr9	116211600	116212600	1.6262939714560454
chr9	116211700	116212700	1.1332032195245774
chr9	116211800	116212800	-0.4814170167628395
chr9	116211900	116212900	-1.0274784205741054
chr9	116212000	116213000	-0.8598624274512476
chr9	116212100	116213100	-0.8047415258116345
chr9	116212200	116213200	-1.2707740365623483
chr9	116212300	116213300	-1.5555707285975242
chr9	116212400	116213400	-1.0061649044773096
chr9	116212500	116213500	-0.9719968837386308
chr9	116212600	116213600	-0.887870426346467
chr9	116212700	116213700	-1.6054083803947905
chr9	116212800	116213800	-1.1553441459731406
chr9	116212900	116213900	-1.4361396681889615
chr9	116213000	116214000	-1.522052363623067
chr9	116213100	116214100	-1.4715324061586694
chr9	116213200	116214200	-1.3658659364237216
chr9	116213300	116214300	-0.8005349597312148
chr9	116213400	116214400	-1.2078340904973706
chr9	116213500	116214500	-1.3554278177652228
chr9	116213600	116214600	-1.2291097876066324
chr9	116213700	116214700	-0.35891088167763224
chr9	116213800	116214800	-0.3891902553822334
chr9	116213900	116214900	-0.20876385021905325
chr9	116214000	116215000	0.02016216784113679
chr9	116214100	116215100	-0.13543997854397735
chr9	116214200	116215200	-0.28450661953451684
chr9	116214300	116215300	-0.40083362666502986
chr9	116214400	116215400	0.3291633940334648
chr9	116214500	116215500	0.5400957233850784
chr9	116214600	116215600	0.6031654545873464
chr9	116214700	116215700	0.7184574113015596
chr9	116214800	116215800	0.5983287287451462
chr9	116214900	116215900	1.1765380440043964
chr9	116215000	116216000	1.0049306401449094
chr9	116215100	116216100	0.9435854999065262
chr9	116215200	116216200	0.9124077809084432
chr9	116215300	116216300	0.5944497872889389
chr9	116215400	116216400	0.06946614021390493
chr9	116215500	116216500	0.2812655772505072
chr9	116215600	116216600	0.2445601722657379
chr9	116215700	116216700	-0.2265323192181289
chr9	116215800	116216800	-0.5050098261480933
chr9	116215900	116216900	-0.6587527246395333
chr9	116216000	116217000	-0.6680779843422978
chr9	116216100	116217100	-1.164686469870859
chr9	116216200	116217200	-1.5005671817462212
chr9	116216300	116217300	-1.4389539424965032
chr9	116216400	116217400	-1.6223773455814705
chr9	116216500	116217500	-1.9332493120839769
chr9	116216600	116217600	-2.119580289605958
chr9	116216700	116217700	-1.9348691460879333
chr9	116216800	116217800	-1.5614635397188177
chr9	116216900	116217900	-1.4374171985896276
chr9	116217000	116218000	-1.5159927616174314
chr9	116217100	116218100	-0.62525901824499
chr9	116217200	116218200	-0.14044966767212852
chr9	116217300	116218300	-0.3312549192267937
chr9	116217400	116218400	0.2911135623286195
chr9	116217500	116218500	0.3842333791304086
chr9	116217600	116218600	0.017349366745810363
chr9	116217700	116218700	0.3113687165618733
chr9	116217800	116218800	0.2017720369985314
chr9	116217900	116218900	0.09040249965465004
chr9	116218000	116219000	-0.5396784816145782
chr9	116218100	116219100	-0.8640648077113191
chr9	116218200	116219200	-0.6863392173637012
chr9	116218300	116219300	-0.6323382622401872
chr9	116218400	116219400	-1.033698681009529
chr9	116218500	116219500	-1.3338057761526092
chr9	116218600	116219600	-0.6336130810685103
chr9	116218700	116219700	-0.9807002768576514
chr9	116218800	116219800	-0.7602483642099518
chr9	116218900	116219900	-0.4049947458510417
chr9	116219000	116220000	1.2027600768768605
chr9	116219100	116220100	1.837613039688753
chr9	116219200	116220200	1.5302068237956619
chr9	116219300	116220300	1.4091258409793712
chr9	116219400	116220400	1.1309004238278852
chr9	116219500	116220500	1.359365157846615
chr9	116219600	116220600	1.6716670270385607
chr9	116219700	116220700	1.488628096375903
chr9	116219800	116220800	1.540328895469338
chr9	116219900	116220900	1.4488122625691595
chr9	116220000	116221000	0.7232017254358373
chr9	116220100	116221100	0.3211180499200509
chr9	116220200	116221200	0.3465372175846032
chr9	116220300	116221300	0.3391166511557984
chr9	116220400	116221400	0.6513979719928212
chr9	116220500	116221500	0.5518516259131069
chr9	116220600	116221600	0.07710602379765742
chr9	116220800	116221800	0.3315038537162602
chr9	116220900	116221900	-0.5793918841026446
chr9	116221000	116222000	-0.346478732280907
chr9	116221100	116222100	-0.5031087484099149
chr9	116221200	116222200	-0.2447617534588477
chr9	116221300	116222300	-0.06997673149171899
chr9	116221400	116222400	0.2584591733212946
chr9	116221500	116222500	0.4106986839662645
chr9	116221600	116222600	0.9727892212406856
chr9	116221700	116222700	0.9840724342453244
chr9	116221800	116222800	1.1126069571893071
chr9	116221900	116222900	1.8183222426207808
chr9	116222000	116223000	1.4573410497344996
chr9	116222100	116223100	1.561309888455585
chr9	116222200	116223200	2.019826623720979
chr9	116222300	116223300	2.081425771139749
chr9	116222400	116223400	2.14860590553604
chr9	116222500	116223500	1.8655300580060028
chr9	116222600	116223600	1.996054358412708
chr9	116222700	116223700	1.5354742309547078
chr9	116222800	116223800	1.357762272748528
chr9	116222900	116223900	1.0474221419151333
chr9	116223000	116224000	1.5067854289266522
chr9	116223100	116224100	1.529360120206848
chr9	116223200	116224200	1.1999175216263875
chr9	116223300	116224300	1.3440384512640096
chr9	116223400	116224400	0.9871041042947336
chr9	116223500	116224500	0.9916379013150391
chr9	116223600	116224600	0.3890346162896749
chr9	116223700	116224700	0.554010663575035
chr9	116223800	116224800	0.9167296439274768
chr9	116223900	116224900	1.227144352334992
chr9	116224000	116225000	1.358467382058219
chr9	116224100	116225100	1.486060047450874
chr9	116224200	116225200	1.079355528600341
chr9	116224300	116225300	0.8575224734844307
chr9	116224400	116225400	0.11930883885827455
chr9	116224500	116225500	-0.0812538083958942
chr9	116224600	116225600	0.037500364280842004
chr9	116224700	116225700	0.1729568639347182
chr9	116224800	116225800	-0.37928413104364905
chr9	116224900	116225900	0.08596889967999602
chr9	116225000	116226000	-0.4125004575789847
chr9	116225100	116226100	-0.8544740868868194
chr9	116225200	116226200	-0.8731268991331188
chr9	116225300	116226300	-0.6073916408572329
chr9	116225400	116226400	-0.1363379243407946
chr9	116225500	116226500	-0.046221056825780385
chr9	116225600	116226600	0.3585859667445924
chr9	116225700	116226700	0.26615553462344405
chr9	116225800	116226800	0.8140822195855206
chr9	116225900	116226900	0.5248618978752361
chr9	116226000	116227000	0.5133502422707132
chr9	116226100	116227100	0.4183882255444252
chr9	116226200	116227200	0.2991468906841325
chr9	116226300	116227300	0.5087581646043579
chr9	116226400	116227400	0.4119643722720906
chr9	116226500	116227500	1.4211297549531057
chr9	116226600	116227600	1.3882851103194207
chr9	116226700	116227700	1.0975189387092388
chr9	116226800	116227800	0.8594561735574119
chr9	116226900	116227900	0.6035944268239086
chr9	116227000	116228000	0.10140682527685413
chr9	116227100	116228100	-0.19302165598885784
chr9	116227200	116228200	-0.7196698235715305
chr9	116227300	116228300	-1.5573779483699106
chr9	116227400	116228400	-1.6711055866382016
chr9	116227500	116228500	-2.4801774225298985
chr9	116227600	116228600	-2.340902205920597
chr9	116227700	116228700	-2.396034154726564
chr9	116227800	116228800	-2.4271013657417826
chr9	116227900	116228900	-1.80818559253838
chr9	116228000	116229000	-0.7914374541082002
chr9	116228100	116229100	-0.7685366789816125
chr9	116228200	116229200	0.10552230374582952
chr9	116228300	116229300	0.7956926474575914
chr9	116228400	116229400	1.2040981904312336
chr9	116228500	116229500	1.309883866925252
chr9	116228600	116229600	1.0077596335776595
chr9	116228700	116229700	1.3240282678978659
chr9	116228800	116229800	1.7060904837246424
chr9	116228900	116229900	1.3292371227268631
chr9	116229000	116230000	1.332678771614854
chr9	116229100	116230100	1.879645742787456
chr9	116229200	116230200	0.7075256766375048
chr9	116229300	116230300	-0.115345175146929
chr9	116229400	116230400	0.14764803019503114
chr9	116229500	116230500	0.0447622654183869
chr9	116229600	116230600	-0.5445248250531716
chr9	116229700	116230700	-1.0155598709210565
chr9	116229800	116230800	-1.0061031564546157
chr9	116229900	116230900	-1.037101937078505
chr9	116230000	116231000	-1.3884520562724687
chr9	116230100	116231100	-1.4136817871059888
chr9	116230200	116231200	-0.3247404616611421
chr9	116230300	116231300	0.11510758828724554
chr9	116230400	116231400	-0.2256561633601071
chr9	116230500	116231500	-0.25340257012362305
chr9	116230600	116231600	-0.02306959116562484
chr9	116230700	116231700	0.9061697680109976
chr9	116231800	116232800	0.18542217236097194
chr9	116231900	116232900	0.11179311855769238
chr9	116232000	116233000	0.11459531199054197
chr9	116232100	116233100	0.16593333846804628
chr9	116232200	116233200	-0.8870372193862434
chr9	116232300	116233300	-0.3266377616533088
chr9	116232400	116233400	-0.8002120885730062
chr9	116232500	116233500	-0.3914265835768224
chr9	116232600	116233600	-0.388273899034954
chr9	116232700	116233700	-0.28457354421774594
chr9	116232800	116233800	-0.4448015211026696
chr9	116232900	116233900	-0.7412961452294813
chr9	116233000	116234000	-0.8301211494580513
chr9	116233100	116234100	-0.30855726730210115
chr9	116233200	116234200	0.30186383634661645
chr9	116233300	116234300	-0.1020890732895311
chr9	116233400	116234400	0.20781340200909448
chr9	116233500	116234500	-0.5781992814388562
chr9	116233600	116234600	-0.5087399040077729
chr9	116233700	116234700	-1.2490623399891985
chr9	116233800	116234800	-1.196816797264693
chr9	116233900	116234900	-1.151993161357685
chr9	116234000	116235000	-1.1918261062715456
chr9	116234100	116235100	-0.937440140113704
chr9	116234200	116235200	-0.7978649381703887
chr9	116234300	116235300	-0.014917255600685929
chr9	116234400	116235400	-0.2620108968007969
chr9	116234500	116235500	0.8222741551831028
chr9	116234600	116235600	0.8031218378952912
chr9	116234700	116235700	1.696624546316103
chr9	116234800	116235800	1.7911296238933676
chr9	116234900	116235900	1.6461268399729907
chr9	116235000	116236000	1.3511055917501211
chr9	116235100	116236100	1.3986002041570664
chr9	116235200	116236200	0.9067829991610304
chr9	116235300	116236300	0.0017023113155659898
chr9	116235400	116236400	0.03538941396734314
chr9	116235500	116236500	-0.6649709403689729
chr9	116235600	116236600	-0.3335879894464766
chr9	116235700	116236700	-0.8396141705933563
chr9	116235800	116236800	-0.4921361110809261
chr9	116235900	116236900	0.4006565096138207
chr9	116236000	116237000	0.709844759210266
chr9	116236100	116237100	0.09505934247448104
chr9	116236200	116237200	0.91095220924331
chr9	116236300	116237300	0.4861937869548593
chr9	116236400	116237400	0.5092188824613251
chr9	116236500	116237500	0.7882768651843796
chr9	116236600	116237600	0.004863904476336453
chr9	116236700	116237700	-0.07231500624967091
chr9	116236800	116237800	-0.8698781397012508
chr9	116236900	116237900	-1.850711149901528
chr9	116237000	116238000	-1.9600221720891593
chr9	116237100	116238100	-2.140622050716414
chr9	116237200	116238200	-2.464122431463311
chr9	116237300	116238300	-2.289821080098045
chr9	116237400	116238400	-2.2403401395291573
chr9	116237500	116238500	-2.1843647560756416
chr9	116237600	116238600	-2.239191640552669
chr9	116237700	116238700	-1.9676154139454949
chr9	116237800	116238800	-1.318066759210517
chr9	116237900	116238900	-0.9341520965467676
chr9	116238000	116239000	-0.5377695770441059
chr9	116238100	116239100	-0.8103772218862183
chr9	116238200	116239200	-0.15569121181764625
chr9	116238300	116239300	0.5050774801676314
chr9	116238400	116239400	0.4584974739451632
chr9	116238500	116239500	-0.12135647023693373
chr9	116238600	116239600	0.7462441002701489
chr9	116238700	116239700	0.6597328220008034
chr9	116238800	116239800	0.4592542333281438
chr9	116238900	116239900	0.6531921697775029
chr9	116239000	116240000	0.3109904053525688
chr9	116239100	116240100	0.9325781796509408
chr9	116239200	116240200	0.4943299228355621
chr9	116239300	116240300	0.06458520101047467
chr9	116239400	116240400	0.2403434994862308
chr9	116239500	116240500	0.8254411097992742
chr9	116239600	116240600	0.7197677729226534
chr9	116239700	116240700	-0.11796492117697215
chr9	116239800	116240800	0.03369379812964025
chr9	116239900	116240900	0.12509832708662344
chr9	116240000	116241000	0.8955146386405598
chr9	116240100	116241100	0.20353427250570205
chr9	116240200	116241200	0.34610184083683715
chr9	116240300	116241300	0.5576042358816549
chr9	116240400	116241400	-0.13838263311805107
chr9	116240500	116241500	-0.6886891900373542
chr9	116240600	116241600	-0.8963893657514356
chr9	116240700	116241700	0.14458115937895055
chr9	116240800	116241800	0.3358788287417982
chr9	116240900	116241900	-0.4354604738103551
chr9	116241000	116242000	-1.0419160511088543
chr9	116241100	116242100	0.6059962182091633
chr9	116241200	116242200	0.2306649429241488
chr9	116241300	116242300	0.10651195566577773
chr9	116241400	116242400	0.1892862160110122
chr9	116241500	116242500	0.40642964358051786
chr9	116241600	116242600	0.3471989806422321
chr9	116241700	116242700	0.5202586249483513
chr9	116241800	116242800	0.4221630178303925
chr9	116241900	116242900	0.9623806338950348
chr9	116242000	116243000	1.2872519664041762
chr9	116242100	116243100	0.05175350864416183
chr9	116242200	116243200	-0.00427828840184265
chr9	116242300	116243300	0.13905425753867365
chr9	116242400	116243400	0.5284336573662894
chr9	116242500	116243500	0.01047470831649935
chr9	116242600	116243600	-0.0950037484608282
chr9	116242700	116243700	-0.5663168607126816
chr9	116242800	116243800	-0.5744801698319262
chr9	116242900	116243900	-0.42503560398243695
chr9	116243000	116244000	-0.7055725356220326
chr9	116243100	116244100	-0.4649255847543987
chr9	116243200	116244200	0.10927875355279773
chr9	116243300	116244300	-0.5842033453945753
chr9	116243400	116244400	-1.027753008820904
chr9	116243500	116244500	-0.06489802498625416
chr9	116243600	116244600	-0.1735610230381049
chr9	116243700	116244700	-0.4682427070694177
chr9	116243800	116244800	-0.5779912378597536
chr9	116243900	116244900	-0.7436165363509004
chr9	116244000	116245000	-1.1765095687023988
chr9	116244100	116245100	-1.2362392425365147
chr9	116244200	116245200	-1.9289951547869484
chr9	116244300	116245300	-1.3980650814477589
chr9	116244400	116245400	-1.2964864035712478
chr9	116244500	116245500	-1.382676233060162
chr9	116244600	116245600	-1.047612042966509
chr9	116244700	116245700	-0.8251391362570264
chr9	116244800	116245800	-0.1772658142571097
chr9	116244900	116245900	0.2752190356576314
chr9	116245000	116246000	1.2392915793433474
chr9	116245100	116246100	1.1833536441189685
chr9	116245200	116246200	1.6129429298013478
chr9	116245300	116246300	2.120648890201102
chr9	116245400	116246400	2.022001961072583
chr9	116245500	116246500	1.513728229878467
chr9	116245600	116246600	1.3716807098721318
chr9	116245700	116246700	1.3248796067620037
chr9	116245800	116246800	1.162747206312137
chr9	116245900	116246900	0.6545638562425079
chr9	116246000	116247000	0.4041735722388705
chr9	116246100	116247100	-0.051998381390295036
chr9	116246200	116247200	0.37541291133066496
chr9	116246300	116247300	0.07818921911199975
chr9	116246400	116247400	0.13135382318191444
chr9	116246500	116247500	0.4195429498080606
chr9	116246600	116247600	0.8995467971645538
chr9	116246700	116247700	1.0317904712033594
chr9	116246800	116247800	0.5952714400272802
chr9	116246900	116247900	0.5518837842022267
chr9	116247000	116248000	0.05946494853364597
chr9	116247100	116248100	0.6208774756487002
chr9	116247200	116248200	-0.22618658306323866
chr9	116247300	116248300	-0.6561532400826692
chr9	116247400	116248400	-0.4413426040929654
chr9	116247500	116248500	-0.19618270706563806
chr9	116247600	116248600	-0.1940613239096956
chr9	116247700	116248700	-0.2120173315347787
chr9	116247800	116248800	-0.36940438349353216
chr9	116247900	116248900	-0.4381579232978196
chr9	116248000	116249000	-0.44559673293212587
chr9	116248100	116249100	-0.3146209832600951
chr9	116248200	116249200	0.5168596856337334
chr9	116248300	116249300	1.212535356506323
chr9	116248400	116249400	1.4410115619478148
chr9	116248500	116249500	1.1738617977201709
chr9	116248600	116249600	0.8640968612598461
chr9	116248700	116249700	1.2406705362829542
chr9	116248800	116249800	1.2294029507101634
chr9	116248900	116249900	2.024186136694738
chr9	116249000	116250000	2.147018886271336
chr9	116249100	116250100	2.368465536617462
chr9	116249200	116250200	1.9142558872748998
chr9	116249300	116250300	1.7019650932842236
chr9	116249400	116250400	1.3631074555660518
chr9	116249500	116250500	1.4915937337534684
chr9	116249600	116250600	1.5809288629004044
chr9	116249700	116250700	1.4065947111938562
chr9	116249800	116250800	1.5415366047085577
chr9	116249900	116250900	1.207483804099556
chr9	116250000	116251000	1.7401387299294562
chr9	116250100	116251100	1.6169407380636391
chr9	116250200	116251200	1.9628335332773537
chr9	116250300	116251300	1.9875917917027128
chr9	116250400	116251400	2.3588288215560103
chr9	116250500	116251500	2.8773852283581274
chr9	116250600	116251600	3.100038269707337
chr9	116250700	116251700	2.86325314237724
chr9	116250800	116251800	3.1399499480028776
chr9	116250900	116251900	2.9592846547383416
chr9	116251000	116252000	2.7840411538571193
chr9	116251100	116252100	2.2522573181989025
chr9	116251200	116252200	2.236029517885496
chr9	116251300	116252300	2.4335231938817747
chr9	116251400	116252400	2.1412636583878224
chr9	116251500	116252500	1.0735986258109735
chr9	116251600	116252600	0.5243553420385474
chr9	116251700	116252700	1.135472992974547
chr9	116251800	116252800	0.9061505963366736
chr9	116251900	116252900	1.2285182274839042
chr9	116252000	116253000	1.0909587497211979
chr9	116252100	116253100	1.5551695773144212
chr9	116252200	116253200	1.7614664650236485
chr9	116252300	116253300	1.6662022639488454
chr9	116252400	116253400	1.5355441077120895
chr9	116252500	116253500	1.6268602220398016
chr9	116252600	116253600	1.6150437842768746
chr9	116252700	116253700	1.2034260691216434
chr9	116252800	116253800	1.2431466789903145
chr9	116252900	116253900	0.4631598857761962
chr9	116253000	116254000	0.17182433104567346
chr9	116253100	116254100	0.1981953438667722
chr9	116253200	116254200	0.41635342594624497
chr9	116253300	116254300	0.18145634647626493
chr9	116253400	116254400	0.5807748720932052
chr9	116253500	116254500	1.0665218190771664
chr9	116253600	116254600	1.419786826297048
chr9	116253700	116254700	1.4663348589141336
chr9	116254800	116255800	0.07082769532243961
chr9	116254900	116255900	-0.017762697893539486
chr9	116255000	116256000	0.10718975014995745
chr9	116255100	116256100	0.37365055391238094
chr9	116255200	116256200	0.2983079079110257
chr9	116255300	116256300	-0.10278411928044943
chr9	116255400	116256400	0.24615632158547301
chr9	116255500	116256500	-0.2430637144318737
chr9	116255600	116256600	0.011540998141537088
chr9	116255700	116256700	0.32033104702315485
chr9	116255800	116256800	0.5840196252846058
chr9	116255900	116256900	0.01847779122238017
chr9	116256000	116257000	0.06965663541627935
chr9	116256100	116257100	-0.0422185894573408
chr9	116256200	116257200	0.44791430664605547
chr9	116256300	116257300	0.9907010553181832
chr9	116256400	116257400	0.8105021723857541
chr9	116256500	116257500	1.3897815771873698
chr9	116256600	116257600	1.1163423351363668
chr9	116256700	116257700	0.9154441091292204
chr9	116256800	116257800	0.41556979819557055
chr9	116256900	116257900	1.0073732951453802
chr9	116257000	116258000	1.3447251083986573
chr9	116257100	116258100	0.6927954448840885
chr9	116257200	116258200	0.3564994969008095
chr9	116257300	116258300	0.41382466845511817
chr9	116257400	116258400	0.7514469608432892
chr9	116257500	116258500	0.6801253913246419
chr9	116257600	116258600	0.3873247343708425
chr9	116257700	116258700	0.6164696357626959
chr9	116257800	116258800	1.1512883831033551
chr9	116257900	116258900	0.4939726880558217
chr9	116258000	116259000	0.32646022846416906
chr9	116258100	116259100	0.5272287681135013
chr9	116258200	116259200	1.093766393132549
chr9	116258300	116259300	1.1096777690913495
chr9	116258400	116259400	1.1423460000369876
chr9	116258500	116259500	0.535838253642234
chr9	116258600	116259600	0.5320284239462126
chr9	116258700	116259700	0.18839765526866448
chr9	116258800	116259800	0.45733078837258295
chr9	116258900	116259900	1.0183598431030891
chr9	116259000	116260000	0.8773290989249929
chr9	116259100	116260100	0.5367298893419978
chr9	116259200	116260200	-0.17368502567916164
chr9	116259300	116260300	-0.33019353798144463
chr9	116259400	116260400	-0.4353690416768076
chr9	116259500	116260500	0.2531589541380243
chr9	116259600	116260600	0.3242755583274937
chr9	116259700	116260700	-0.3639595208773115
chr9	116259800	116260800	0.001947362006012884
chr9	116259900	116260900	0.13119038092435456
chr9	116260000	116261000	0.33707472896532076
chr9	116260100	116261100	0.9240207943916926
chr9	116260200	116261200	1.104457766895309
chr9	116260300	116261300	1.0130869193422964
chr9	116260400	116261400	0.5801280460973292
chr9	116260500	116261500	0.3747283745139833
chr9	116260600	116261600	-0.3869817722520051
chr9	116260700	116261700	-0.2928200305890825
chr9	116260800	116261800	-0.3646708277715487
chr9	116260900	116261900	-0.3536358522346453
chr9	116261000	116262000	-0.5620575710777912
chr9	116261100	116262100	-0.4657191347445896
chr9	116261200	116262200	-0.3117768747948361
chr9	116261300	116262300	-0.10028028863114608
chr9	116261400	116262400	0.2617383781727139
chr9	116261500	116262500	0.3047286013841336
chr9	116261600	116262600	1.4543675285550064
chr9	116261700	116262700	2.392035926221321
chr9	116261800	116262800	1.9938532869968333
chr9	116261900	116262900	1.6864155279691315
chr9	116262000	116263000	1.7937110952094417
chr9	116262100	116263100	1.6507289050912048
chr9	116262200	116263200	0.9798042262340244
chr9	116262300	116263300	0.9823173593484834
chr9	116262400	116263400	0.9719779013646962
chr9	116262500	116263500	1.1649043485921036
chr9	116262600	116263600	1.5431368242980497
chr9	116262700	116263700	1.2227750014123608
chr9	116262800	116263800	1.5515105637840951
chr9	116262900	116263900	1.5603313404502568
chr9	116263000	116264000	1.324383691814895
chr9	116263100	116264100	1.2862676782805071
chr9	116263200	116264200	1.6754372123366643
chr9	116263300	116264300	1.4827819311869683
chr9	116263400	116264400	1.3881290538829398
chr9	116263500	116264500	1.0921967187766235
chr9	116263600	116264600	0.29483525891543755
chr9	116263700	116264700	-0.10226995216985928
chr9	116264200	116265200	0.8944130934631677
chr9	116264300	116265300	1.3739737579683928
chr9	116264400	116265400	1.819831174015696
chr9	116264500	116265500	2.157938721391728
chr9	116264600	116265600	2.452754304653539
chr9	116264700	116265700	2.168481591777283
chr9	116264800	116265800	1.8924481877405248
chr9	116264900	116265900	1.8390715002599631
chr9	116265000	116266000	2.344340873763773
chr9	116265100	116266100	2.198023388297166
chr9	116265200	116266200	2.6178968144363655
chr9	116265300	116266300	2.9371327425527154
chr9	116265400	116266400	2.9110338811845016
chr9	116265500	116266500	2.518680865795902
chr9	116265600	116266600	2.5319731604140485
chr9	116265700	116266700	2.595112619213161
chr9	116265800	116266800	3.154194009767025
chr9	116265900	116266900	3.402490453532335
chr9	116266000	116267000	2.809997080210039
chr9	116266100	116267100	2.770249255814384
chr9	116266200	116267200	2.4360723315102337
chr9	116266300	116267300	1.5841808333221628
chr9	116266400	116267400	1.0720077741356715
chr9	116266500	116267500	1.6016131277021726
chr9	116266600	116267600	1.4080443090596342
chr9	116268000	116269000	0.759729004726559
chr9	116268100	116269100	0.4464993327581073
chr9	116268200	116269200	0.3587415389246915
chr9	116268300	116269300	0.6371212579590992
chr9	116268400	116269400	0.7020750655837776
chr9	116268500	116269500	0.4451218467856223
chr9	116268600	116269600	0.1152102121372987
chr9	116268700	116269700	0.5145301219513561
chr9	116268800	116269800	0.9343733643255652
chr9	116268900	116269900	0.3753929537098047
chr9	116269000	116270000	0.33797168710973524
chr9	116269100	116270100	0.2599633678009873
chr9	116269200	116270200	0.09279153445855827
chr9	116269300	116270300	0.8416472343751096
chr9	116269400	116270400	1.0801146609772259
chr9	116269500	116270500	1.200768717472393
chr9	116269600	116270600	1.9169762424262264
chr9	116269700	116270700	1.645391146157709
chr9	116269800	116270800	1.875140345061314
chr9	116269900	116270900	2.314104141951022
chr9	116270000	116271000	2.4239400594451137
chr9	116270100	116271100	2.2828098853109706
chr9	116270200	116271200	2.4725609773416584
chr9	116270300	116271300	2.6119235086087467
chr9	116270400	116271400	2.7820912484916622
chr9	116270500	116271500	3.4596884442135565
chr9	116270600	116271600	2.9938404123283293
chr9	116270700	116271700	3.673559223617748
chr9	116270800	116271800	3.4009733975684804
chr9	116270900	116271900	4.047359129442772
chr9	116271000	116272000	4.174007137312867
chr9	116271100	116272100	4.02581056384743
chr9	116271200	116272200	3.8449226483378114
chr9	116271300	116272300	3.4797662078555027
chr9	116271400	116272400	2.6797927147183342
chr9	116271500	116272500	2.5801018921818226
chr9	116271600	116272600	1.9927717839721608
chr9	116271700	116272700	1.3613776007739873
chr9	116271800	116272800	0.8016932282587212
chr9	116271900	116272900	-0.29338417103002035
chr9	116272000	116273000	-0.01870748212620717
chr9	116272100	116273100	-0.0593407284922719
chr9	116272200	116273200	-0.05412468007795848
chr9	116272300	116273300	0.13278281068455186
chr9	116272400	116273400	0.15090581555499738
chr9	116272500	116273500	0.04584469426868897
chr9	116272600	116273600	0.4255624212572772
chr9	116272700	116273700	0.849670046181141
chr9	116272800	116273800	1.7119432810790791
chr9	116272900	116273900	2.180472961568826
chr9	116273000	116274000	1.4617275338045654
chr9	116273100	116274100	1.2287010733594217
chr9	116273200	116274200	1.3075535389523094
chr9	116273300	116274300	0.6187638649637618
chr9	116273400	116274400	0.927687888306178
chr9	116273500	116274500	0.8475010773152102
chr9	116273600	116274600	0.914299955077018
chr9	116273700	116274700	0.2694376034741857
chr9	116273800	116274800	-0.5881241955011927
chr9	116273900	116274900	-0.2726655205719694
chr9	116274000	116275000	0.15686519664001922
chr9	116274100	116275100	0.7836862899373588
chr9	116274200	116275200	1.1231486507391135
chr9	116274300	116275300	1.4610711054781411
chr9	116274400	116275400	1.5112846027053195
chr9	116274500	116275500	1.5503976776185548
chr9	116274600	116275600	0.8254788604069797
chr9	116274700	116275700	1.6058283472699624
chr9	116274800	116275800	2.0020607680801747
chr9	116274900	116275900	0.9584813346977196
chr9	116275000	116276000	1.3001556405409047
chr9	116275100	116276100	1.2969249977722583
chr9	116275200	116276200	0.8822790691335239
chr9	116275300	116276300	1.0624221797089617
chr9	116275400	116276400	0.7991094762338895
chr9	116275500	116276500	0.7989240561683874
chr9	116275600	116276600	1.3174206402730173
chr9	116275700	116276700	0.618278305416281
chr9	116275800	116276800	0.6858545099894036
chr9	116275900	116276900	1.7052417420097332
chr9	116276000	116277000	1.3321800304445892
chr9	116276100	116277100	1.6404959134778705
chr9	116276200	116277200	2.123771478067946
chr9	116276300	116277300	2.1270828134999245
chr9	116276400	116277400	2.4926067982949256
chr9	116276500	116277500	2.6808319771276365
chr9	116276600	116277600	2.6488422355662826
chr9	116276700	116277700	2.744471960500748
chr9	116276800	116277800	2.7584814813560663
chr9	116276900	116277900	2.7838919055579394
chr9	116277000	116278000	2.6941135008801322
chr9	116277100	116278100	2.0973563299373064
chr9	116277200	116278200	1.7884961383811493
chr9	116277300	116278300	1.484384385216574
chr9	116277400	116278400	1.0701360772189628
chr9	116277500	116278500	1.1739793608969895
chr9	116277600	116278600	1.0425353517916682
chr9	116277700	116278700	1.422810794310449
chr9	116277800	116278800	0.9247472638077396
chr9	116277900	116278900	0.468828611426355
chr9	116278000	116279000	0.3465288531226211
chr9	116278100	116279100	-0.10470348368068676
chr9	116278200	116279200	0.10768318386724612
chr9	116278300	116279300	0.3091543243374462
chr9	116278400	116279400	0.7470344381260657
chr9	116278500	116279500	0.38715964239144746
chr9	116278600	116279600	0.8995932118669804
chr9	116278700	116279700	0.32823432696347604
chr9	116278800	116279800	0.7438244498743507
chr9	116278900	116279900	0.9184376007767407
chr9	116279000	116280000	0.9161676033881342
chr9	116279100	116280100	1.4793084896863464
chr9	116279200	116280200	1.7228542445176616
chr9	116279300	116280300	2.0687194981304686
chr9	116279400	116280400	2.0241448353813927
chr9	116279500	116280500	2.817275234820752
chr9	116279600	116280600	2.516866607891868
chr9	116279700	116280700	3.0201770756626454
chr9	116279800	116280800	3.0783766605876184
chr9	116279900	116280900	3.1078371383774037
chr9	116280000	116281000	3.2093398000614344
chr9	116280100	116281100	3.352866983729024
chr9	116280200	116281200	2.7205420625109222
chr9	116280300	116281300	2.2170680753453125
chr9	116280400	116281400	2.479733258451528
chr9	116280500	116281500	1.2235970552268622
chr9	116280600	116281600	1.401393140374749
chr9	116280700	116281700	0.9920498662048608
chr9	116280800	116281800	0.7799221364181788
chr9	116280900	116281900	-0.4046517378804684
chr9	116281000	116282000	-0.012135434381961872
chr9	116281100	116282100	0.029533638139480463
chr9	116281200	116282200	0.13752309455885006
chr9	116281300	116282300	0.07026064236444315
chr9	116281400	116282400	-1.0626505761228904
chr9	116281500	116282500	-0.7408808571127337
chr9	116281600	116282600	-0.8314247786420919
chr9	116281700	116282700	-0.8405438486055699
chr9	116281800	116282800	-0.6022715714857819
chr9	116281900	116282900	0.7414456111378707
chr9	116282000	116283000	-0.32732190514690396
chr9	116282100	116283100	-0.13173014960335508
chr9	116282200	116283200	0.23249748682018986
chr9	116282300	116283300	0.31240182428000524
chr9	116282400	116283400	0.4591104445240646
chr9	116282500	116283500	0.20191508108184647
chr9	116282600	116283600	0.426030748874656
chr9	116282700	116283700	0.6622353646272566
chr9	116282800	116283800	1.1243759907056499
chr9	116282900	116283900	1.091631157325067
chr9	116283000	116284000	1.4074744450858057
chr9	116283100	116284100	0.9950802929016116
chr9	116283200	116284200	0.8252456427913295
chr9	116283300	116284300	0.6519011002923105
chr9	116283400	116284400	0.8698522631439521
chr9	116283500	116284500	0.9186606412424588
chr9	116285200	116286200	1.441940061997031
chr9	116285300	116286300	1.2801614729443591
chr9	116285400	116286400	1.7516881283867711
chr9	116285500	116286500	1.2152322013604746
chr9	116285600	116286600	0.7763234270671483
chr9	116285700	116286700	0.851237997311843
chr9	116285800	116286800	0.9030599922155071
chr9	116285900	116286900	0.876580660885369
chr9	116286000	116287000	0.11580713205897761
chr9	116286100	116287100	0.2463386105199229
chr9	116286200	116287200	0.476409968720494
chr9	116286300	116287300	0.9789613366522047
chr9	116286400	116287400	0.19861724891685592
chr9	116286500	116287500	1.1267812385950948
chr9	116286600	116287600	1.1108238304917886
chr9	116286700	116287700	1.0413063584603373
chr9	116286800	116287800	0.6298141828958904
chr9	116286900	116287900	0.8393941650019177
chr9	116287000	116288000	1.4357426732047875
chr9	116287100	116288100	1.115502162568543
chr9	116287200	116288200	1.6191746942058272
chr9	116287300	116288300	0.7431385616048797
chr9	116287400	116288400	1.538787630837111
chr9	116289500	116290500	1.1328090066332133
chr9	116289600	116290600	0.9441385208220064
chr9	116289700	116290700	1.6652548314698403
chr9	116289800	116290800	2.0229579356746408
chr9	116290000	116291000	1.477496737084321
chr9	116290100	116291100	1.3975834415038906
chr9	116290200	116291200	1.4565856881680883
chr9	116290300	116291300	1.0081984858020014
chr9	116290400	116291400	0.9822319202719756
chr9	116290500	116291500	1.1855839856746981
chr9	116290600	116291600	1.2694624601172702
chr9	116290700	116291700	0.8918121398559541
chr9	116290800	116291800	0.5292486738563862
chr9	116290900	116291900	1.1200169883084954
chr9	116291000	116292000	1.3203874791473806
chr9	116291100	116292100	1.2443331680100511
chr9	116291200	116292200	1.4789568175302148
chr9	116291300	116292300	1.3611357394810648
chr9	116291400	116292400	1.6978698347009904
chr9	116291500	116292500	1.7366440708780084
chr9	116291600	116292600	1.7900268450144263
chr9	116291700	116292700	1.5767991688590308
chr9	116291800	116292800	2.0664222782456942
chr9	116291900	116292900	1.9709326809969416
chr9	116292000	116293000	1.4556579430346173
chr9	116292100	116293100	2.0419694056685307
chr9	116292200	116293200	1.4736842840948514
chr9	116292300	116293300	1.5883244205047748
chr9	116292400	116293400	1.146706484084698
chr9	116292500	116293500	1.348460449067692
chr9	116292600	116293600	1.450106693721796
chr9	116292700	116293700	1.2494148833209229
chr9	116292800	116293800	1.5943307902854351
chr9	116292900	116293900	1.2275026119880172
chr9	116293000	116294000	1.5613306256347126
chr9	116293100	116294100	0.9767646040303388
chr9	116293200	116294200	0.7378217925504057
chr9	116293300	116294300	0.6435973058124772
chr9	116293400	116294400	1.1559643696110398
chr9	116293500	116294500	1.2454115619176729
chr9	116293600	116294600	0.6887070346428211
chr9	116293700	116294700	0.7079152357321896
chr9	116293800	116294800	0.2119385599567757
chr9	116293900	116294900	0.6315448071050683
chr9	116294000	116295000	0.4689237248864723
chr9	116294100	116295100	0.3025287414212693
chr9	116294200	116295200	0.3614989291997347
chr9	116294300	116295300	0.6948817898631386
chr9	116294400	116295400	0.5718812823557821
chr9	116294500	116295500	0.2514596310593392
chr9	116295600	116296600	0.6140583725216142
chr9	116295700	116296700	0.6669044807438433
chr9	116295800	116296800	0.2512422565422026
chr9	116295900	116296900	0.3350453396910353
chr9	116296000	116297000	0.7763470658060845
chr9	116296100	116297100	1.279337102918624
chr9	116296200	116297200	1.710550507274542
chr9	116296300	116297300	1.252578114229648
chr9	116296400	116297400	0.7509332220233106
chr9	116296500	116297500	1.0817302177231591
chr9	116296600	116297600	1.0508148871664178
chr9	116296700	116297700	0.7445946352368189
chr9	116296800	116297800	0.5637721236479483
chr9	116296900	116297900	0.27772172144989515
chr9	116297000	116298000	-0.2885866461679095
chr9	116297100	116298100	-0.5586997976401645
chr9	116297200	116298200	-0.7320356361267429
chr9	116297300	116298300	-0.17523857302001816
chr9	116297400	116298400	-0.03795207213318353
chr9	116297500	116298500	-0.18512779617070488
chr9	116297600	116298600	-0.5016365302471836
chr9	116297700	116298700	-0.7947544029081225
chr9	116297800	116298800	-0.6694456360511011
chr9	116297900	116298900	-0.2442726586231381
chr9	116298000	116299000	-0.4302070518789229
chr9	116298100	116299100	-0.4825535855319478
chr9	116298200	116299200	-0.19123267040482925
chr9	116298300	116299300	-0.41346120113246776
chr9	116298400	116299400	-0.4449834126427125
chr9	116298500	116299500	-0.6701531617255468
chr9	116298600	116299600	-0.22601845772555296
chr9	116298700	116299700	-0.24027288847911016
chr9	116298800	116299800	0.016969565068327842
chr9	116298900	116299900	0.4646471874414415
chr9	116299000	116300000	1.3962401871285937
chr9	116299100	116300100	1.1039212043826392
chr9	116299200	116300200	0.7191077841112574
chr9	116299300	116300300	0.3780212790908053
chr9	116299400	116300400	-0.12708004693822098
chr9	116299500	116300500	0.4280501321109949
chr9	116299600	116300600	-0.17908752811110687
chr9	116299700	116300700	0.22142843762449435
chr9	116299800	116300800	0.1336887435023712
chr9	116299900	116300900	-0.25823662115249424
chr9	116300000	116301000	-0.8140839834581909
chr9	116300100	116301100	-0.5898934829706642
chr9	116300200	116301200	-0.5821323274042438
chr9	116300300	116301300	-0.13354245945228307
chr9	116300400	116301400	1.0077450236399168
chr9	116300500	116301500	1.1231249767365352
chr9	116300600	116301600	1.6654180144740178
chr9	116300700	116301700	1.6787719205991538
chr9	116300800	116301800	1.368590280960474
chr9	116300900	116301900	1.5694081604496548
chr9	116301000	116302000	1.486153967420772
chr9	116301100	116302100	2.0387742589271776
chr9	116301200	116302200	2.036198142173017
chr9	116301300	116302300	1.4681608985360677
chr9	116301400	116302400	1.1099047201681065
chr9	116301500	116302500	0.549230382836882
chr9	116301600	116302600	0.7309563070902648
chr9	116301700	116302700	0.4370360563474333
chr9	116301800	116302800	1.318658089834314
chr9	116301900	116302900	1.966706028520344
chr9	116302000	116303000	2.751083860978193
chr9	116302100	116303100	2.348591659930935
chr9	116302200	116303200	2.0486746859765845
chr9	116302300	116303300	2.519867054126669
chr9	116302400	116303400	2.416504284916064
chr9	116302500	116303500	2.728367742640041
chr9	116302600	116303600	2.170650018301912
chr9	116302700	116303700	2.0470001129335302
chr9	116302800	116303800	1.1595015242265212
chr9	116302900	116303900	0.3302618449583698
chr9	116303000	116304000	-0.4762716378846736
chr9	116303100	116304100	-0.6321797244782379
chr9	116303200	116304200	0.10994649854629886
chr9	116303300	116304300	-0.4440826267285318
chr9	116303400	116304400	0.09323233125366157
chr9	116303500	116304500	-0.18537171969669214
chr9	116303600	116304600	0.4758715519872565
chr9	116303700	116304700	0.4705404511811972
chr9	116303800	116304800	0.8396916629879004
chr9	116303900	116304900	0.6020008072768014
chr9	116304000	116305000	0.9786209565386763
chr9	116304100	116305100	1.3311686914917635
chr9	116304200	116305200	1.6885385262805026
chr9	116304300	116305300	2.208648901012709
chr9	116304400	116305400	1.8421174001777385
chr9	116304500	116305500	1.785701172407774
chr9	116304600	116305600	1.9311185053254
chr9	116304700	116305700	2.3438221760342515
chr9	116304800	116305800	3.1195726176506007
chr9	116304900	116305900	3.1773857431727683
chr9	116305000	116306000	3.267236058039277
chr9	116305100	116306100	3.4612125240304343
chr9	116305200	116306200	3.0314357573620336
chr9	116305300	116306300	2.7687494959414622
chr9	116305400	116306400	2.4657037282054617
chr9	116305500	116306500	2.451855570514911
chr9	116305600	116306600	1.5918092499855392
chr9	116305700	116306700	1.4973714933314393
chr9	116305800	116306800	0.19162141304969035
chr9	116305900	116306900	0.7451139332251091
chr9	116306000	116307000	0.2680341006204783
chr9	116306100	116307100	-0.17156808313802985
chr9	116306200	116307200	-0.32572181205394984
chr9	116306300	116307300	-0.1569663274382495
chr9	116306400	116307400	0.7410312483224041
chr9	116306500	116307500	0.8012644839534163
chr9	116306600	116307600	0.9118543230478072
chr9	116306700	116307700	0.6583626621983274
chr9	116306800	116307800	1.352063644171164
chr9	116306900	116307900	0.6755866858589201
chr9	116307000	116308000	0.5340980708468575
chr9	116307100	116308100	0.6219046757028006
chr9	116307200	116308200	0.5815273418930645
chr9	116307300	116308300	0.4475731052001067
chr9	116307400	116308400	-0.16246448896002255
chr9	116307500	116308500	-0.3151469338279092
chr9	116307600	116308600	-0.7543703724656063
chr9	116307700	116308700	-0.35164614737613525
chr9	116307800	116308800	-1.0107069638199784
chr9	116307900	116308900	-0.5057920261857118
chr9	116308000	116309000	-0.13558413207689624
chr9	116308100	116309100	-0.6026764412902974
chr9	116308200	116309200	-0.6149588836002033
chr9	116308300	116309300	-0.5392356154871399
chr9	116308400	116309400	-0.34412613021463395
chr9	116308500	116309500	0.01712963785434193
chr9	116308600	116309600	0.6029124237856948
chr9	116308700	116309700	0.7112736922196672
chr9	116308800	116309800	1.3554752576731148
chr9	116308900	116309900	1.7926973753212458
chr9	116309000	116310000	1.298487855028942
chr9	116309100	116310100	1.8644541079971235
chr9	116309200	116310200	1.793229744680444
chr9	116309300	116310300	1.7260585702925415
chr9	116309400	116310400	1.9861110495157843
chr9	116309500	116310500	1.6280924588548884
chr9	116309600	116310600	2.08039804378178
chr9	116309700	116310700	1.3558023245542743
chr9	116309800	116310800	1.2303579929490576
chr9	116309900	116310900	0.468185769049014
chr9	116310000	116311000	0.7311112442325388
chr9	116310100	116311100	0.9182359713667184
chr9	116310200	116311200	0.6630435875150087
chr9	116310500	116311500	0.3708574670727875
chr9	116310600	116311600	-0.33046635550658304
chr9	116310700	116311700	0.2011291886254876
chr9	116310800	116311800	0.3659345702469431
chr9	116310900	116311900	0.3624872112294882
chr9	116311000	116312000	0.9836855899566903
chr9	116311100	116312100	0.9454324203181628
chr9	116311200	116312200	1.309795731132823
chr9	116311300	116312300	1.2497460537703269
chr9	116314100	116315100	1.5582560012797348
chr9	116314200	116315200	1.6735731463560648
chr9	116314300	116315300	1.6082002655072356
chr9	116314400	116315400	1.3406471626925889
chr9	116314500	116315500	0.32100847181304565
chr9	116314600	116315600	0.16807631366215567
chr9	116314700	116315700	0.0643248345851928
chr9	116314800	116315800	0.051768931949069334
chr9	116314900	116315900	0.17590956252240553
chr9	116315000	116316000	-0.5016456310835484
chr9	116315100	116316100	-0.7343705883146401
chr9	116315200	116316200	-1.1774815107283738
chr9	116315300	116316300	-1.3152765326660216
chr9	116315400	116316400	-1.126437905843408
chr9	116315500	116316500	-0.4301018377859452
chr9	116315600	116316600	-0.4112093989428915
chr9	116316100	116317100	0.4122889350111419
chr9	116316200	116317200	0.8369503117145451
chr9	116316300	116317300	1.4820601736110726
chr9	116316400	116317400	1.8140345109127256
chr9	116316500	116317500	1.948553350494838
chr9	116316600	116317600	1.8327058446069373
chr9	116316700	116317700	1.3073389617724152
chr9	116316800	116317800	1.6835348347257422
chr9	116316900	116317900	1.2105809733400152
chr9	116317000	116318000	1.1617735232321629
chr9	116317100	116318100	1.5543355898188107
chr9	116317200	116318200	1.5493865354977931
chr9	116317300	116318300	1.1218788314628494
chr9	116317400	116318400	0.762887105120926
chr9	116317500	116318500	0.7521161435805802
chr9	116317600	116318600	0.6975577228540679
chr9	116317700	116318700	1.534345958511869
chr9	116317800	116318800	1.3439755039846832
chr9	116317900	116318900	1.4677720620164072
chr9	116318000	116319000	2.0878212724300105
chr9	116318100	116319100	2.1728836312683018
chr9	116318200	116319200	2.2309707338002576
chr9	116318300	116319300	2.829988732514189
chr9	116318400	116319400	3.2050682280063523
chr9	116318500	116319500	3.4903491064592096
chr9	116318600	116319600	3.87739593933504
chr9	116318700	116319700	3.4553904203453656
chr9	116318800	116319800	3.4116366456110487
chr9	116318900	116319900	3.4125366922832714
chr9	116319000	116320000	2.1968067998229444
chr9	116319100	116320100	2.0972793695345766
chr9	116319200	116320200	1.379903199761942
chr9	116319300	116320300	0.3166195896695414
chr9	116319400	116320400	0.3831884413512289
chr9	116319500	116320500	-0.15801360282237162
chr9	116319600	116320600	-0.3571952611271256
chr9	116319700	116320700	-1.220570710868888
chr9	116319800	116320800	-0.7020304635486487
chr9	116319900	116320900	-0.9891742757867796
chr9	116320000	116321000	-0.7585018749284386
chr9	116320100	116321100	-0.8542245007140787
chr9	116320200	116321200	-0.013992158122600495
chr9	116320300	116321300	0.3204101082559854
chr9	116320400	116321400	0.2719806254489306
chr9	116320500	116321500	0.6113336164108961
chr9	116320600	116321600	0.7696314571403844
chr9	116320700	116321700	1.8133500053273952
chr9	116320800	116321800	1.2482524753684625
chr9	116320900	116321900	1.6352034326295901
chr9	116321000	116322000	2.330021775921483
chr9	116321100	116322100	2.356684201956444
chr9	116321200	116322200	2.24485802306526
chr9	116321300	116322300	2.1872915884523936
chr9	116321400	116322400	2.2051048507368187
chr9	116322500	116323500	3.1287088143400688
chr9	116322600	116323600	2.9842712565979683
chr9	116322700	116323700	2.922241511152813
chr9	116322800	116323800	2.363832927828781
chr9	116322900	116323900	2.2303172226892003
chr9	116323000	116324000	1.7729089696086815
chr9	116323100	116324100	2.316067847377993
chr9	116323200	116324200	2.9117510268032385
chr9	116323300	116324300	2.8868709917092032
chr9	116323400	116324400	2.2879872850206144
chr9	116323500	116324500	2.7974861004016365
chr9	116323600	116324600	2.5094260384283578
chr9	116323700	116324700	2.88397038440466
chr9	116323800	116324800	2.701981520137066
chr9	116323900	116324900	2.2605981114192217
chr9	116324000	116325000	2.3773011707346243
chr9	116324100	116325100	2.545035912410776
chr9	116324200	116325200	2.4413813050457818
chr9	116324300	116325300	1.7736250557838809
chr9	116324400	116325400	1.808159680751104
chr9	116324500	116325500	1.076616442053377
chr9	116324600	116325600	1.4450978493656594
chr9	116324700	116325700	0.5356292565047308
chr9	116324800	116325800	0.7296639577684688
chr9	116324900	116325900	0.992631910878266
chr9	116325000	116326000	1.2912290100395707
chr9	116325100	116326100	0.24835026849764594
chr9	116325200	116326200	-0.05925649541638695
chr9	116325300	116326300	0.3205931176633276
chr9	116325400	116326400	0.5959023150332331
chr9	116325500	116326500	0.7990581950901074
chr9	116325600	116326600	0.009272095071901744
chr9	116325700	116326700	0.3792170391281579
chr9	116325800	116326800	0.5066997443770486
chr9	116325900	116326900	0.5104677498534239
chr9	116326000	116327000	-0.955645582953114
chr9	116326100	116327100	-0.1216119436891356
chr9	116326200	116327200	0.2430000078548134
chr9	116326300	116327300	-0.4157958825622667
chr9	116326400	116327400	-0.5349955095152549
chr9	116326500	116327500	-0.4522884599480357
chr9	116326600	116327600	-0.02173195110400761
chr9	116326700	116327700	-0.09182403928284484
chr9	116326800	116327800	0.05091438850261254
chr9	116326900	116327900	0.0851293675895655
chr9	116327000	116328000	1.35390575419408
chr9	116327100	116328100	1.5236882479234108
chr9	116327200	116328200	1.2025319200514066
chr9	116327300	116328300	1.8575509739062908
chr9	116327400	116328400	1.958712847856953
chr9	116327500	116328500	1.522199621165022
chr9	116327600	116328600	1.760172584911439
chr9	116327700	116328700	1.8064673256221804
chr9	116327800	116328800	1.4667955777407602
chr9	116327900	116328900	1.3909092715081282
chr9	116328000	116329000	0.8694253664037411
chr9	116328100	116329100	0.2979082286238104
chr9	116328200	116329200	-0.08846705781772171
chr9	116328300	116329300	-0.4321569059596481
chr9	116328400	116329400	-1.0969527123444018
chr9	116328500	116329500	-0.8908448003952313
chr9	116328600	116329600	-0.7662769534007775
chr9	116328700	116329700	-0.3626695059103288
chr9	116328800	116329800	-0.5594708170664692
chr9	116328900	116329900	-0.4347599203051473
chr9	116329000	116330000	-0.34408487916193664
chr9	116329100	116330100	-0.0952213609736946
chr9	116329200	116330200	0.9643555336220856
chr9	116329300	116330300	0.6829781281831556
chr9	116329400	116330400	2.39127054363633
chr9	116329500	116330500	2.5428234280992528
chr9	116329600	116330600	1.9275839666704693
chr9	116329700	116330700	2.2854625520173104
chr9	116329800	116330800	2.161820153403084
chr9	116329900	116330900	1.9596865255855729
chr9	116330000	116331000	1.5182462066087803
chr9	116330100	116331100	1.6758712886640632
chr9	116330200	116331200	1.6852317293200345
chr9	116330300	116331300	2.5405950289110364
chr9	116330400	116331400	2.1295546684546727
chr9	116330500	116331500	2.167046326870555
chr9	116330600	116331600	2.502758751078749
chr9	116330700	116331700	2.5181179478298583
chr9	116330800	116331800	2.633777425353941
chr9	116330900	116331900	2.457284578910078
chr9	116331000	116332000	2.8251679094874693
chr9	116331100	116332100	2.615704014872441
chr9	116331200	116332200	2.350525534260796
chr9	116331300	116332300	1.3626891086857575
chr9	116331400	116332400	1.9301525888488815
chr9	116331500	116332500	2.0753723941670894
chr9	116331600	116332600	2.1771367921650837
chr9	116331700	116332700	1.9567827101149209
chr9	116331800	116332800	2.3181183971152906
chr9	116331900	116332900	3.019225417335252
chr9	116332000	116333000	3.471670095441747
chr9	116332100	116333100	3.5305152185908937
chr9	116332200	116333200	3.714651691331991
chr9	116332300	116333300	3.704285990394202
chr9	116332400	116333400	3.1389137171011114
chr9	116332500	116333500	2.7912562462455566
chr9	116332600	116333600	2.4834273949490684
chr9	116332700	116333700	1.3797987464490689
chr9	116332800	116333800	1.3354607454974008
chr9	116332900	116333900	0.7425216560294273
chr9	116333000	116334000	0.27447772413555893
chr9	116333100	116334100	0.1806230368899256
chr9	116333200	116334200	-0.09636088773382008
chr9	116333300	116334300	0.18455956666214604
chr9	116333400	116334400	-0.12664473064799425
chr9	116333500	116334500	-0.4442330579850625
chr9	116334300	116335300	2.9205213575442315
chr9	116334400	116335400	3.0295973607039217
chr9	116334500	116335500	3.138984521716288
chr9	116334600	116335600	3.262868261661097
chr9	116334700	116335700	2.979719899931855
chr9	116334800	116335800	2.38561835018703
chr9	116334900	116335900	1.3252060438810396
chr9	116335000	116336000	0.47580594476978344
chr9	116335100	116336100	-0.3858318225554709
chr9	116335200	116336200	-0.19599990495481004
chr9	116335300	116336300	-0.3735516493425598
chr9	116335400	116336400	-0.21990964317178197
chr9	116335500	116336500	0.045090897214958695
chr9	116335600	116336600	-0.1279692318591762
chr9	116335700	116336700	0.6001686731822321
chr9	116335800	116336800	0.3998543735849346
chr9	116335900	116336900	0.7195365087650281
chr9	116336000	116337000	0.35146847530659037
chr9	116336100	116337100	0.8834443223483229
chr9	116336200	116337200	1.3773487993826845
chr9	116336300	116337300	1.3371697234149709
chr9	116336400	116337400	0.7352852347969243
chr9	116336500	116337500	0.30140775236268025
chr9	116336600	116337600	0.2793956317493378
chr9	116336700	116337700	0.6729911014600952
chr9	116336800	116337800	1.41776839976033
chr9	116336900	116337900	1.3192152341826182
chr9	116337000	116338000	1.4603655317135025
chr9	116337100	116338100	1.1704465409322105
chr9	116337200	116338200	0.8931945586780996
chr9	116337300	116338300	0.8144819140357951
chr9	116337400	116338400	0.7463753084008684
chr9	116337500	116338500	0.6969891763854321
chr9	116337600	116338600	0.8800609789018992
chr9	116337700	116338700	0.2751659935055866
chr9	116337800	116338800	-0.31079239429383565
chr9	116337900	116338900	-0.6858144422401026
chr9	116338000	116339000	-0.5675497869087756
chr9	116338100	116339100	-0.6176833240334069
chr9	116338200	116339200	-0.8399722346832994
chr9	116338300	116339300	-0.6794177496970196
chr9	116338400	116339400	-0.2588832944742545
chr9	116338500	116339500	-0.4268513259423196
chr9	116338600	116339600	-0.3556945208010804
chr9	116338700	116339700	-0.38023474334200696
chr9	116338800	116339800	0.3087898626483548
chr9	116338900	116339900	1.1406824137186098
chr9	116339000	116340000	0.823303946378487
chr9	116339100	116340100	0.9915357900792195
chr9	116339200	116340200	0.6659466559320417
chr9	116339300	116340300	0.3782480190780447
chr9	116339400	116340400	0.19841273233646767
chr9	116339500	116340500	0.14253916453300194
chr9	116339600	116340600	-0.3609648141952461
chr9	116339700	116340700	0.049616509053593084
chr9	116339800	116340800	-0.504863728340321
chr9	116339900	116340900	-0.6543556842999794
chr9	116340000	116341000	0.02347065803980179
chr9	116340100	116341100	0.4591580844368399
chr9	116340200	116341200	0.7259874607362269
chr9	116340300	116341300	0.5442583173104713
chr9	116340400	116341400	1.0525040860779251
chr9	116340500	116341500	1.2158012608332776
chr9	116340600	116341600	1.4023968387459729
chr9	116340700	116341700	1.6403456022798346
chr9	116340800	116341800	1.5323154731374242
chr9	116340900	116341900	1.1731011632371835
chr9	116341000	116342000	0.6805565227512813
chr9	116341100	116342100	0.2590021649870709
chr9	116341200	116342200	0.32226725830153435
chr9	116341300	116342300	0.6410587289065759
chr9	116341400	116342400	-0.08695908171817895
chr9	116341500	116342500	0.4747584937593406
chr9	116341600	116342600	0.4109874426233573
chr9	116341700	116342700	0.31769680156202823
chr9	116341800	116342800	0.5887947385680151
chr9	116341900	116342900	0.8189984537438644
chr9	116342000	116343000	0.9981316535297564
chr9	116342100	116343100	1.010463138412938
chr9	116342200	116343200	1.0342586802408338
chr9	116342300	116343300	0.8885552917460359
chr9	116342400	116343400	0.9193421811560448
chr9	116342500	116343500	0.6588872120552342
chr9	116342600	116343600	1.141768923674386
chr9	116342700	116343700	0.7316809841049674
chr9	116342800	116343800	0.9606056291330052
chr9	116342900	116343900	1.1410130285872158
chr9	116343000	116344000	0.877391781503875
chr9	116343100	116344100	0.6786247423798979
chr9	116343200	116344200	0.3668275048642609
chr9	116343300	116344300	0.377969574195599
chr9	116343400	116344400	0.5115698678590391
chr9	116343500	116344500	0.4301450110821037
chr9	116343600	116344600	0.0026650057362138857
chr9	116343700	116344700	1.048048662540562
chr9	116343800	116344800	1.191634505847546
chr9	116343900	116344900	1.539563727450458
chr9	116344000	116345000	1.9675372245849077
chr9	116344100	116345100	1.9141193181036003
chr9	116344200	116345200	2.6011081358519657
chr9	116344300	116345300	2.8865289838488017
chr9	116344400	116345400	2.809992724995826
chr9	116344500	116345500	2.407996088178108
chr9	116344600	116345600	2.7435265417538752
chr9	116344700	116345700	2.077286670694592
chr9	116344800	116345800	1.9286679378272145
chr9	116344900	116345900	1.6503095860174843
chr9	116345000	116346000	1.314705236404308
chr9	116345100	116346100	1.9675353013967558
chr9	116345200	116346200	1.6145599001574489
chr9	116345300	116346300	1.8474563435569789
chr9	116345400	116346400	2.159302761688565
chr9	116345500	116346500	2.3061405595205486
chr9	116345600	116346600	1.8947401305557208
chr9	116345700	116346700	1.8024825958512392
chr9	116345800	116346800	1.8650328453367
chr9	116345900	116346900	1.8605074120486336
chr9	116346000	116347000	2.229195522665819
chr9	116346100	116347100	3.2113701274943196
chr9	116346200	116347200	3.4318216485149837
chr9	116346300	116347300	3.47401764092273
chr9	116346400	116347400	3.292959036989957
chr9	116346500	116347500	4.132364451050712
chr9	116346600	116347600	4.201162673193053
chr9	116346700	116347700	4.038283428952487
chr9	116346800	116347800	4.315516256948171
chr9	116346900	116347900	4.07512824825552
chr9	116347000	116348000	4.4875471892524414
chr9	116347100	116348100	3.466944885181112
chr9	116347200	116348200	3.1735769727591645
chr9	116347300	116348300	2.696701928459099
chr9	116347400	116348400	2.7199502237221362
chr9	116347500	116348500	2.0194433707614285
chr9	116347600	116348600	1.6887853805446913
chr9	116347700	116348700	2.3904264593826747
chr9	116347800	116348800	1.93565792426658
chr9	116347900	116348900	2.248008233357393
chr9	116348000	116349000	1.541786786419289
chr9	116348100	116349100	1.1013312209802164
chr9	116348200	116349200	0.13703253850798322
chr9	116348300	116349300	0.5483105629227429
chr9	116348400	116349400	1.2981295462996756
chr9	116348500	116349500	1.6597420446439672
chr9	116348600	116349600	2.1014698285514757
chr9	116348700	116349700	1.7996793249684064
chr9	116348800	116349800	2.2849265855274825
chr9	116348900	116349900	2.908742634545163
chr9	116349000	116350000	3.4299971560066487
chr9	116349100	116350100	4.144398372535182
chr9	116349200	116350200	5.030781363068296
chr9	116349300	116350300	5.235147580201963
chr9	116349400	116350400	4.817679654550815
chr9	116349500	116350500	4.173090852189625
chr9	116349600	116350600	3.858002928387312
chr9	116349700	116350700	3.306019269834947
chr9	116349800	116350800	2.4376049172932364
chr9	116349900	116350900	2.1501890495258467
chr9	116350000	116351000	1.2844855953401977
chr9	116350100	116351100	0.8436446810641574
chr9	116350200	116351200	0.7979936101949798
chr9	116350300	116351300	0.6028816788208373
chr9	116350400	116351400	0.6322026973351179
chr9	116350500	116351500	0.9902907830641442
chr9	116350600	116351600	1.1812610794603775
chr9	116350700	116351700	1.2772559332196205
chr9	116350800	116351800	1.2757034178931899
chr9	116350900	116351900	1.4684133967448172
chr9	116351000	116352000	1.6441562870823487
chr9	116351100	116352100	2.131667273417185
chr9	116351200	116352200	1.8763064391950608
chr9	116351300	116352300	1.4152502847604365
chr9	116351400	116352400	0.6913060237368841
chr9	116351500	116352500	0.6854446762980766
chr9	116351600	116352600	0.6494021540030971
chr9	116351700	116352700	1.3918108777213598
chr9	116351800	116352800	1.6560010556964422
chr9	116351900	116352900	1.6277190419202023
chr9	116352000	116353000	1.9957245156005772
chr9	116352100	116353100	1.1945873424226086
chr9	116352200	116353200	1.245006490992117
chr9	116352300	116353300	1.1005029568493885
chr9	116352400	116353400	2.180775312021464
chr9	116352500	116353500	2.278057280678856
chr9	116352600	116353600	2.07071354751221
chr9	116352700	116353700	2.551507106140681
chr9	116352800	116353800	2.861404702602576
chr9	116352900	116353900	1.6762485514927623
chr9	116353000	116354000	1.2754435845674266
chr9	116353100	116354100	1.3612218001954384
chr9	116353200	116354200	1.8271504029185013
chr9	116353300	116354300	1.8709034343635704
chr9	116353400	116354400	1.1007155605064156
chr9	116353500	116354500	1.5426920121750798
chr9	116353600	116354600	1.2996109152508706
chr9	116353700	116354700	0.5084103673947853
chr9	116353800	116354800	0.5471767175587219
chr9	116353900	116354900	1.2657691811564074
chr9	116354000	116355000	0.804496531887941
chr9	116354100	116355100	1.143219792062506
chr9	116354200	116355200	0.8984146137509788
chr9	116354300	116355300	1.1043832879919928
chr9	116354400	116355400	1.2319954809049576
chr9	116354500	116355500	0.6226556045163772
chr9	116354600	116355600	1.4488883147301994
chr9	116354700	116355700	1.453410157354836
chr9	116354800	116355800	0.9562277776699516
chr9	116354900	116355900	0.8832728735523009
chr9	116355000	116356000	1.6608654411422927
chr9	116355100	116356100	1.4852789254065937
chr9	116355200	116356200	1.2591383653635035
chr9	116355300	116356300	1.3899459139919108
chr9	116355400	116356400	1.3534987949289379
chr9	116355500	116356500	1.2678941809156463
chr9	116355600	116356600	0.9414253171763176
chr9	116355700	116356700	0.5441722617109376
chr9	116355800	116356800	0.6827697356342436
chr9	116355900	116356900	0.5961943622691084
chr9	116356000	116357000	0.5335765966773558
chr9	116356100	116357100	0.42555123139952417
chr9	116356200	116357200	0.6068187993437251
chr9	116356300	116357300	0.2830675137236872
chr9	116356400	116357400	0.4007597863888441
chr9	116356500	116357500	0.4718876650955789
chr9	116356600	116357600	0.3696239996202934
chr9	116356700	116357700	0.678861358899902
chr9	116356800	116357800	0.6784490228038554
chr9	116356900	116357900	0.531262694099486
chr9	116357000	116358000	-0.15954675148935182
chr9	116357100	116358100	-0.3658158272395991
chr9	116357200	116358200	-0.142706468385911
chr9	116357300	116358300	-0.005976343356612182
chr9	116357400	116358400	0.43954238888440944
chr9	116357500	116358500	0.07258452854245248
chr9	116357600	116358600	0.5949143294937483
chr9	116357700	116358700	0.7154779042585503
chr9	116357800	116358800	0.5809881074982991
chr9	116357900	116358900	0.2421950459145722
chr9	116358000	116359000	0.4722191306237455
chr9	116358100	116359100	0.3932780771091368
chr9	116358200	116359200	-0.0604847341113094
chr9	116358300	116359300	-0.04586799872585234
chr9	116358400	116359400	-0.5537474403733947
chr9	116358500	116359500	0.06871475285934467
chr9	116358600	116359600	-0.20227928328995412
chr9	116358700	116359700	-0.13583229267518027
chr9	116358800	116359800	0.09177368595676624
chr9	116358900	116359900	0.5478309059537374
chr9	116359000	116360000	0.6266042968003318
chr9	116359100	116360100	0.62341641435607
chr9	116359200	116360200	0.9819443654970552
chr9	116359300	116360300	1.025361875964233
chr9	116359400	116360400	1.6957430626600107
chr9	116359500	116360500	1.4521907454204075
chr9	116359600	116360600	1.1909439028158315
chr9	116359700	116360700	1.0405442901045223
chr9	116359800	116360800	0.7630621723591806
chr9	116359900	116360900	0.651144691200905
chr9	116360000	116361000	0.581291740672318
chr9	116360100	116361100	0.2265025240394177
chr9	116360200	116361200	0.44760668066907416
chr9	116360300	116361300	0.3652333487001641
chr9	116360400	116361400	-0.1838199381584213
chr9	116360500	116361500	0.3206354773161295
chr9	116360600	116361600	0.9192533808335602
chr9	116360700	116361700	1.1691108632745462
chr9	116360800	116361800	1.5173877677835532
chr9	116360900	116361900	1.687670416988268
chr9	116361000	116362000	2.0438315592245284
chr9	116361100	116362100	1.7884500811960569
chr9	116361200	116362200	1.8475609480042163
chr9	116361300	116362300	2.325419096886609
chr9	116361400	116362400	2.7424915024395196
chr9	116361500	116362500	2.3480965546308257
chr9	116361600	116362600	1.2859728683125595
chr9	116361700	116362700	1.7135338972056524
chr9	116361800	116362800	1.427386834331393
chr9	116361900	116362900	1.2221157236147442
chr9	116362000	116363000	1.4980342560784328
chr9	116362100	116363100	2.195568257159206
chr9	116362200	116363200	2.2099822386700563
chr9	116362300	116363300	1.6531072779301008
chr9	116362400	116363400	1.892616341276196
chr9	116362500	116363500	2.083086974866688
chr9	116362600	116363600	2.6319582563881667
chr9	116362700	116363700	1.7721191732625103
chr9	116362800	116363800	1.3806640151358394
chr9	116362900	116363900	1.2313450829430188
chr9	116363000	116364000	1.0134935860431191
chr9	116363100	116364100	0.5059084045530342
chr9	116363200	116364200	0.7561995987433358
chr9	116363300	116364300	1.1717722137581592
chr9	116363400	116364400	0.8625804827988447
chr9	116363500	116364500	0.7209232204097255
chr9	116363600	116364600	0.5053963196171397
chr9	116363700	116364700	0.9606576690024348
chr9	116363800	116364800	1.1788857102568016
chr9	116363900	116364900	1.4149657507347613
chr9	116364000	116365000	1.3704689843241467
chr9	116364100	116365100	1.82777748436636
chr9	116364200	116365200	1.6504625362619436
chr9	116364300	116365300	1.8974266990191548
chr9	116364400	116365400	2.487070580357328
chr9	116364500	116365500	2.7594267488306623
chr9	116364600	116365600	3.235609955640225
chr9	116365600	116366600	3.2655535425447373
chr9	116365700	116366700	3.0692974917723683
chr9	116365800	116366800	2.4621603434724766
chr9	116365900	116366900	2.4155470397352805
chr9	116366000	116367000	2.048508028751731
chr9	116366100	116367100	2.3447667830761643
chr9	116366200	116367200	2.1718926573504027
chr9	116366300	116367300	2.2231552193429733
chr9	116366400	116367400	1.8533932975617569
chr9	116366500	116367500	1.2027166943698189
chr9	116366600	116367600	1.2136000614022358
chr9	116366700	116367700	2.062791631179031
chr9	116366800	116367800	2.8004021166923385
chr9	116366900	116367900	2.940999942167663
chr9	116367000	116368000	2.956164113940662
chr9	116367100	116368100	2.5646515801102328
chr9	116367200	116368200	2.3315409626228685
chr9	116367300	116368300	2.6943282634814727
chr9	116367400	116368400	2.5370998759870425
chr9	116367500	116368500	2.7593267646609516
chr9	116367600	116368600	2.9997819277843965
chr9	116367700	116368700	2.5683641469776983
chr9	116367800	116368800	2.77614420802472
chr9	116367900	116368900	2.623517089306976
chr9	116368000	116369000	2.952114735068467
chr9	116368100	116369100	2.9198030193081803
chr9	116368200	116369200	3.16256842334437
chr9	116368300	116369300	2.223150523095123
chr9	116368400	116369400	2.1700788715510217
chr9	116368500	116369500	2.4384227285404343
chr9	116368600	116369600	2.8574121983785097
chr9	116368700	116369700	2.633038283299431
chr9	116368800	116369800	2.0064670255373858
chr9	116368900	116369900	2.162190242658468
chr9	116369000	116370000	1.8894960876396218
chr9	116369100	116370100	1.8832236437734569
chr9	116369200	116370200	1.895365144140105
chr9	116369300	116370300	2.9528501778360563
chr9	116369400	116370400	3.299262298454465
chr9	116369500	116370500	2.591118969717316
chr9	116369600	116370600	2.028798116842558
chr9	116369700	116370700	2.36204214094286
chr9	116369800	116370800	2.7233673215861955
chr9	116369900	116370900	2.67518971783758
chr9	116370000	116371000	2.614947891611593
chr9	116370100	116371100	2.973982273594019
chr9	116370200	116371200	3.199169568542528
chr9	116370300	116371300	2.8770174948380567
chr9	116370400	116371400	2.6508441429547704
chr9	116370500	116371500	3.1729230274702265
chr9	116370600	116371600	3.1649934853104025
chr9	116370700	116371700	2.6723113304560147
chr9	116370800	116371800	2.1516289582195083
chr9	116370900	116371900	1.939198028340176
chr9	116371000	116372000	1.9053848885094835
chr9	116371100	116372100	1.7495594938187304
chr9	116371200	116372200	1.732553574313424
chr9	116371300	116372300	1.3299372377230811
chr9	116371400	116372400	1.1183713297498994
chr9	116371500	116372500	1.1349870848262442
chr9	116371600	116372600	1.6071592958870509
chr9	116371700	116372700	1.6643352173517003
chr9	116371800	116372800	1.9978156595832943
chr9	116371900	116372900	1.9156680852231083
chr9	116372000	116373000	2.0200892421595142
chr9	116372100	116373100	2.076422875811885
chr9	116372200	116373200	1.8057123276062343
chr9	116372300	116373300	1.8674299036885296
chr9	116372400	116373400	1.9737949366541416
chr9	116372500	116373500	2.180114357697531
chr9	116372600	116373600	1.5262949526547154
chr9	116372700	116373700	1.6022094932207114
chr9	116372800	116373800	1.1705580863720249
chr9	116372900	116373900	0.9683402907490714
chr9	116373000	116374000	1.1977678659201227
chr9	116373100	116374100	1.2524152159339317
chr9	116373200	116374200	0.9359557943982316
chr9	116373300	116374300	1.5375218594243147
chr9	116373400	116374400	2.0409934874469515
chr9	116373500	116374500	2.068954884009933
chr9	116373600	116374600	2.658590817780537
chr9	116373700	116374700	3.198955050383125
chr9	116373800	116374800	3.6636479774252497
chr9	116373900	116374900	4.07069468843866
chr9	116374000	116375000	3.111991636200214
chr9	116374100	116375100	2.6688926871526544
chr9	116374200	116375200	3.018715226996868
chr9	116374300	116375300	3.2720097341555707
chr9	116374400	116375400	2.4221590111416567
chr9	116374500	116375500	2.180450570086588
chr9	116374600	116375600	1.9337409988276029
chr9	116374700	116375700	1.7398367078802586
chr9	116374800	116375800	1.2819579781734909
chr9	116374900	116375900	0.9961004827448466
chr9	116375000	116376000	1.6998666445955632
chr9	116375100	116376100	2.0827189766902245
chr9	116375200	116376200	1.7202975017034283
chr9	116375300	116376300	1.021532344122254
chr9	116375400	116376400	0.9578006047234816
chr9	116375500	116376500	0.34519654789790705
chr9	116375600	116376600	0.3683990965778687
chr9	116375700	116376700	0.09488492590059093
chr9	116375800	116376800	0.429180615345864
chr9	116375900	116376900	0.9474956606615934
chr9	116376000	116377000	1.0556867188383765
chr9	116376100	116377100	1.2787407784963996
chr9	116376200	116377200	1.511716989089618
chr9	116376300	116377300	1.8051091597304545
chr9	116376400	116377400	2.033305386511599
chr9	116376500	116377500	2.663256460664426
chr9	116376600	116377600	3.0329007035386004
chr9	116376700	116377700	3.434292983922472
chr9	116376800	116377800	3.6829803795507208
chr9	116376900	116377900	3.079895312595572
chr9	116377000	116378000	3.319964828071271
chr9	116377100	116378100	3.6539409141421793
chr9	116377200	116378200	3.7020249206574216
chr9	116377300	116378300	3.505218615823937
chr9	116377400	116378400	3.8236164791429843
chr9	116377500	116378500	3.4756996408788083
chr9	116377600	116378600	3.133301033309106
chr9	116377700	116378700	2.6489602610720837
chr9	116377800	116378800	2.658146721558289
chr9	116377900	116378900	2.5498066972679605
chr9	116378000	116379000	2.3535106300166966
chr9	116378100	116379100	1.6380633938703633
chr9	116378200	116379200	1.1512505046278083
chr9	116378300	116379300	0.9879742479890388
chr9	116378400	116379400	0.5299881168731383
chr9	116378500	116379500	-0.1481934188611886
chr9	116378600	116379600	0.17000472755258744
chr9	116378700	116379700	0.07003443341833379
chr9	116378800	116379800	-0.5720046166005515
chr9	116378900	116379900	-0.2985788626491349
chr9	116379000	116380000	-0.7626197455795833
chr9	116379100	116380100	-0.8395253329884391
chr9	116379200	116380200	-0.6395384000500661
chr9	116379300	116380300	-0.7440865427170088
chr9	116379400	116380400	-0.35474716597482536
chr9	116379500	116380500	0.6989672994495815
chr9	116379600	116380600	0.3129310205521649
chr9	116379700	116380700	0.7071783807017167
chr9	116379800	116380800	1.263050968193825
chr9	116379900	116380900	0.9563664631802096
chr9	116380000	116381000	1.7922396980609172
chr9	116380100	116381100	1.595559945597428
chr9	116380200	116381200	1.3228731162209977
chr9	116380300	116381300	1.56951999943279
chr9	116380400	116381400	1.2248374819122665
chr9	116380500	116381500	1.4001433621450805
chr9	116380600	116381600	0.8903869519685276
chr9	116380700	116381700	0.818684474091189
chr9	116380800	116381800	0.6485193481962489
chr9	116380900	116381900	1.1642394123383748
chr9	116381000	116382000	0.47221400977699307
chr9	116381100	116382100	0.697537704118905
chr9	116381200	116382200	0.8686116371999969
chr9	116381300	116382300	-0.035355767316390035
chr9	116381400	116382400	0.3122939800730049
chr9	116381500	116382500	0.840733707236424
chr9	116381600	116382600	1.2656708843400075
chr9	116381700	116382700	1.4900047123428757
chr9	116381800	116382800	1.848627102830804
chr9	116381900	116382900	1.9124992720243223
chr9	116382000	116383000	2.2289896225050625
chr9	116382100	116383100	1.72395175155601
chr9	116382200	116383200	1.9738399233729451
chr9	116382300	116383300	2.0649753674757103
chr9	116382400	116383400	2.2882334665853645
chr9	116382500	116383500	1.0463936148455684
chr9	116382600	116383600	0.4562552133712554
chr9	116382700	116383700	-0.11751104295642588
chr9	116382800	116383800	-0.6786025858556443
chr9	116382900	116383900	-0.9601328647048158
chr9	116383000	116384000	-1.136609558413364
chr9	116383100	116384100	-0.6413808074622226
chr9	116383200	116384200	-0.8361215737371392
chr9	116383300	116384300	0.0824847874505173
chr9	116383400	116384400	-0.3948551972517396
chr9	116383500	116384500	0.0008194310358620974
chr9	116383600	116384600	0.4500542986473144
chr9	116383700	116384700	0.2359953226167978
chr9	116383800	116384800	0.41899707864097896
chr9	116383900	116384900	0.21550037922673912
chr9	116384000	116385000	0.03392291363489434
chr9	116384100	116385100	-0.08830678431488655
chr9	116384200	116385200	0.4389858466889927
chr9	116384300	116385300	0.33801187850511416
chr9	116384400	116385400	-0.3090784722915114
chr9	116384500	116385500	-0.535489041711383
chr9	116384600	116385600	-0.2741928551853465
chr9	116384700	116385700	0.2918362511395905
chr9	116384800	116385800	0.6993526363127784
chr9	116384900	116385900	0.5828493026653165
chr9	116385000	116386000	0.889904990419753
chr9	116385100	116386100	0.7991099756562784
chr9	116385200	116386200	0.7799863312798427
chr9	116385300	116386300	0.7973298409022095
chr9	116385400	116386400	1.3877358457047326
chr9	116385500	116386500	1.8406074077785008
chr9	116385600	116386600	1.1786115690312555
chr9	116385700	116386700	0.9438915978237264
chr9	116385800	116386800	-0.2825881854101917
chr9	116385900	116386900	0.10707169394915583
chr9	116386000	116387000	0.3354760120611405
chr9	116386100	116387100	0.6887630666559599
chr9	116386200	116387200	0.36858923195332216
chr9	116386300	116387300	-0.2867928888166005
chr9	116386400	116387400	0.29005091825223234
chr9	116386500	116387500	0.07177713136648523
chr9	116386600	116387600	0.4518004572418566
chr9	116386700	116387700	0.8403482657585202
chr9	116386800	116387800	1.972002663639988
chr9	116386900	116387900	1.2573395199107111
chr9	116387000	116388000	1.326202458389314
chr9	116387100	116388100	1.6323218422960868
chr9	116387200	116388200	1.7701052792286482
chr9	116387300	116388300	2.342535330938958
chr9	116387400	116388400	1.7124860234966877
chr9	116387500	116388500	2.241285125866981
chr9	116387600	116388600	2.4563302472662487
chr9	116387700	116388700	2.0499746027348755
chr9	116387800	116388800	1.8752778795853784
chr9	116387900	116388900	2.958567930501568
chr9	116388000	116389000	2.2098122424807354
chr9	116388100	116389100	2.152527840847619
chr9	116388200	116389200	1.893421480381488
chr9	116388300	116389300	1.8517474071006297
chr9	116388400	116389400	2.0176171839353647
chr9	116388500	116389500	1.4036693443770487
chr9	116388600	116389600	1.2335065982233748
chr9	116388700	116389700	1.328215600775562
chr9	116388800	116389800	1.3443992884701117
chr9	116388900	116389900	0.3622812400623221
chr9	116389000	116390000	1.562688106725167
chr9	116389100	116390100	0.859306432219155
chr9	116389200	116390200	0.8471548742616998
chr9	116389300	116390300	1.0936089821953403
chr9	116389400	116390400	1.6622617498015249
chr9	116389500	116390500	1.6471211759167887
chr9	116389600	116390600	1.277685634084593
chr9	116389700	116390700	1.4659421390428875
chr9	116389800	116390800	1.3146794528090202
chr9	116389900	116390900	1.5556577263457774
chr9	116390000	116391000	1.3044406877837975
chr9	116390100	116391100	1.4600548637062576
chr9	116390200	116391200	1.6082024123374852
chr9	116390300	116391300	1.4595933728000243
chr9	116390400	116391400	0.8715107980062758
chr9	116390500	116391500	0.9592030802565374
chr9	116390600	116391600	1.2582885241255075
chr9	116390700	116391700	1.5420963722147816
chr9	116390800	116391800	1.6215030567303226
chr9	116390900	116391900	1.5607390283020273
chr9	116391000	116392000	1.7467884287618378
chr9	116391100	116392100	1.857676658098828
chr9	116391200	116392200	2.0472629402620752
chr9	116391300	116392300	1.7342121468337266
chr9	116391400	116392400	1.6566660035156922
chr9	116391500	116392500	1.1573178597653841
chr9	116391600	116392600	0.6016414607089916
chr9	116391700	116392700	-0.17998089669754586
chr9	116391800	116392800	-0.02770871701134122
chr9	116391900	116392900	-0.08595083534167472
chr9	116392000	116393000	-0.38165508384965424
chr9	116392100	116393100	-0.35787152827456864
chr9	116392200	116393200	-0.4214728271279572
chr9	116392300	116393300	-0.5836993600967012
chr9	116392400	116393400	-0.5804969780016058
chr9	116392500	116393500	0.14682238375940115
chr9	116392600	116393600	1.0514164085060185
chr9	116392700	116393700	1.392941480575979
chr9	116392800	116393800	0.7527862147474289
chr9	116392900	116393900	0.6193424344554433
chr9	116393000	116394000	0.9391164937189334
chr9	116393100	116394100	0.4602869698920203
chr9	116393200	116394200	0.8523392223214501
chr9	116393300	116394300	1.4567734564398394
chr9	116393400	116394400	1.709738765079717
chr9	116393500	116394500	0.886446271814215
chr9	116393600	116394600	1.057028359289463
chr9	116393700	116394700	1.1813990407696475
chr9	116393800	116394800	1.2881889768291614
chr9	116393900	116394900	1.580997527313583
chr9	116394000	116395000	1.480511896144968
chr9	116394100	116395100	1.4004204893827223
chr9	116394200	116395200	0.6659307747769124
chr9	116394300	116395300	0.3481346865232429
chr9	116394400	116395400	-0.013782931580091595
chr9	116394500	116395500	0.7142162839812087
chr9	116394600	116395600	0.5684483715179098
chr9	116394700	116395700	0.31818795135302186
chr9	116394800	116395800	0.9261140543113272
chr9	116394900	116395900	0.9981689023252732
chr9	116395000	116396000	0.7793702585802055
chr9	116395100	116396100	0.9646746351252612
chr9	116395200	116396200	1.1118566963572971
chr9	116395300	116396300	1.093483182716419
chr9	116395400	116396400	1.3185946904859278
chr9	116395500	116396500	1.1593500243907908
chr9	116395600	116396600	1.059165295118362
chr9	116395700	116396700	1.2170095458229635
chr9	116395800	116396800	1.3602327377440226
chr9	116395900	116396900	1.2795253865542713
chr9	116396000	116397000	1.1457671434916104
chr9	116396100	116397100	1.2969035579030237
chr9	116396200	116397200	1.6229189884095083
chr9	116396300	116397300	2.2124274220669293
chr9	116396400	116397400	2.4086728093100933
chr9	116396500	116397500	2.1361475564116184
chr9	116396600	116397600	1.2463516292255303
chr9	116396700	116397700	1.6645547987259184
chr9	116396800	116397800	1.022479621611991
chr9	116396900	116397900	1.4757835896215517
chr9	116397000	116398000	1.9146010536048161
chr9	116397100	116398100	2.2437999937323165
chr9	116397200	116398200	2.2299973234380137
chr9	116397300	116398300	1.9904209786196427
chr9	116397400	116398400	1.5551328610400317
chr9	116397500	116398500	1.7960910855135424
chr9	116397600	116398600	2.1429656826266155
chr9	116397700	116398700	1.5065312639844552
chr9	116397800	116398800	1.8224765307575428
chr9	116397900	116398900	1.1651293787851809
chr9	116398000	116399000	0.6048356683837249
chr9	116398100	116399100	-0.004984379991413181
chr9	116398200	116399200	-0.43610988106999854
chr9	116398300	116399300	-0.22028071625679965
chr9	116398400	116399400	-0.012907061170974898
chr9	116398500	116399500	0.3071975147414251
chr9	116398600	116399600	0.4438375146145511
chr9	116398700	116399700	0.4841035249474695
chr9	116398800	116399800	-0.29383871384612176
chr9	116398900	116399900	0.2925571327880243
chr9	116399000	116400000	0.7870800711456776
chr9	116399100	116400100	0.6997114499505761
chr9	116399200	116400200	0.9207264394531222
chr9	116399300	116400300	0.5510014802301642
chr9	116399400	116400400	0.3262379065144941
chr9	116399500	116400500	-0.2727800656680591
chr9	116399600	116400600	-0.07219468685943548
chr9	116399700	116400700	-0.1173181923282504
chr9	116399800	116400800	0.4477584734644465
chr9	116399900	116400900	-0.3322674712286581
chr9	116400000	116401000	-0.19364172231856255
chr9	116400100	116401100	0.7327655834021101
chr9	116400200	116401200	0.535053234397736
chr9	116400300	116401300	0.2088067755609969
chr9	116400400	116401400	0.5902772704704583
chr9	116400500	116401500	1.1412719581642257
chr9	116400600	116401600	1.1107156849044777
chr9	116400700	116401700	1.5420829280922066
chr9	116400800	116401800	1.5333499744242882
chr9	116401900	116402900	1.1038867686850096
chr9	116402000	116403000	1.3785312582937372
chr9	116402100	116403100	0.9884837037006942
chr9	116402200	116403200	1.046627577412098
chr9	116402300	116403300	1.8807256789434483
chr9	116402400	116403400	2.011292800082117
chr9	116402500	116403500	2.1367667084908586
chr9	116402600	116403600	1.8048193140958548
chr9	116402700	116403700	1.540685941806193
chr9	116402800	116403800	1.7141884625097852
chr9	116402900	116403900	1.6359536984897822
chr9	116403000	116404000	0.9261960543891586
chr9	116403100	116404100	1.5948880451511518
chr9	116403200	116404200	1.6121029025332367
chr9	116403300	116404300	1.347489126739351
chr9	116403400	116404400	0.8635420489354231
chr9	116403500	116404500	0.4676438106205812
chr9	116403600	116404600	0.15887593887015386
chr9	116403700	116404700	0.26434126887328946
chr9	116403800	116404800	-0.00894389510299156
chr9	116403900	116404900	-0.2940811770903908
chr9	116404000	116405000	0.08652806742429485
chr9	116404100	116405100	0.34211785682705115
chr9	116404200	116405200	0.06082071571149996
chr9	116404300	116405300	-0.8039620207757333
chr9	116404400	116405400	-0.9115851539435218
chr9	116404500	116405500	-0.8195301945727248
chr9	116404600	116405600	-0.34106786087881075
chr9	116404700	116405700	-0.26992976035828325
chr9	116404800	116405800	0.15156405859759228
chr9	116405800	116406800	-0.5693485531138023
chr9	116405900	116406900	-0.7531142021208715
chr9	116406000	116407000	-0.8600768933145231
chr9	116406100	116407100	-1.2645670319286295
chr9	116406200	116407200	-0.968458546031848
chr9	116406300	116407300	-0.4926249145998658
chr9	116406400	116407400	-0.16315405992920953
chr9	116406500	116407500	0.2484140018206913
chr9	116406600	116407600	0.6451774763539605
chr9	116406700	116407700	0.9660221586893396
chr9	116406800	116407800	1.0060965577503578
chr9	116406900	116407900	0.9600003881697968
chr9	116407000	116408000	1.1330220615359345
chr9	116407100	116408100	1.2590256832010471
chr9	116407200	116408200	0.7379693282382015
chr9	116407300	116408300	0.6207209029770323
chr9	116407400	116408400	0.8387922255286333
chr9	116407500	116408500	1.0721866660396129
chr9	116407600	116408600	1.253534497873908
chr9	116407700	116408700	0.92490760759067
chr9	116407800	116408800	0.4392303266078114
chr9	116407900	116408900	0.7770947778367845
chr9	116408000	116409000	0.11394253043359322
chr9	116408100	116409100	0.2334014343196343
chr9	116408200	116409200	0.9332628217989114
chr9	116408300	116409300	0.20158975184701325
chr9	116408400	116409400	-0.007458995620963995
chr9	116408500	116409500	-0.11560068689917195
chr9	116408600	116409600	-0.18158565655985004
chr9	116408700	116409700	0.3573792351435837
chr9	116408800	116409800	0.4208367576638044
chr9	116408900	116409900	1.2516441468866168
chr9	116409000	116410000	1.709702028527222
chr9	116409100	116410100	1.757146074285594
chr9	116409200	116410200	1.6335934508028498
chr9	116409300	116410300	2.049654947929533
chr9	116409400	116410400	1.8256895911859679
chr9	116409500	116410500	1.811850371478529
chr9	116409600	116410600	1.1016841688142929
chr9	116409700	116410700	0.5973595396089891
chr9	116409800	116410800	0.5424001274121997
chr9	116409900	116410900	-0.3651792467712982
chr9	116410000	116411000	-0.4671726346764677
chr9	116410100	116411100	-0.4328145124364111
chr9	116410200	116411200	-0.6789372407789009
chr9	116410300	116411300	-0.5013525946579735
chr9	116410400	116411400	-0.2395253009066259
chr9	116410500	116411500	0.11510394024643515
chr9	116410600	116411600	1.0787714642705355
chr9	116410700	116411700	1.2414786101061686
chr9	116410800	116411800	1.1310777063308952
chr9	116410900	116411900	1.190471158470485
chr9	116411000	116412000	1.4106218435814644
chr9	116411100	116412100	1.279826330660184
chr9	116411200	116412200	1.4599162331625075
chr9	116411300	116412300	1.296521959150823
chr9	116411400	116412400	1.1995421844097245
chr9	116411500	116412500	1.1785635100293406
chr9	116412700	116413700	0.7116153696240946
chr9	116412800	116413800	0.3685715864441329
chr9	116412900	116413900	0.02580710556556877
chr9	116413000	116414000	-0.17087141757146648
chr9	116413100	116414100	-0.7156251464140194
chr9	116413200	116414200	-0.7281222595769571
chr9	116413300	116414300	-0.1219851604722626
chr9	116413400	116414400	-0.7688091408511453
chr9	116413500	116414500	-1.000941216164966
chr9	116413600	116414600	-1.6988623136764356
chr9	116413700	116414700	-2.2530359701843787
chr9	116413800	116414800	-1.9912360124381627
chr9	116413900	116414900	-1.1975533032020729
chr9	116414000	116415000	-1.1513577017706798
chr9	116414100	116415100	-1.3208547499509469
chr9	116414200	116415200	-1.0894538842273649
chr9	116414300	116415300	-0.7863990243566
chr9	116414400	116415400	-0.051940152940771186
chr9	116414500	116415500	-0.1822618496060485
chr9	116414600	116415600	0.3062685397633149
chr9	116414700	116415700	0.28812075857622776
chr9	116414800	116415800	0.5100240010363234
chr9	116414900	116415900	-0.05290594100411111
chr9	116415000	116416000	0.3040637702183084
chr9	116415100	116416100	0.5803427162673138
chr9	116415200	116416200	0.6278412006016841
chr9	116415300	116416300	0.3835076015814636
chr9	116415400	116416400	0.12162355662272295
chr9	116415500	116416500	0.5435030905281502
chr9	116415600	116416600	-0.261910591878527
chr9	116415700	116416700	0.3412610965779633
chr9	116415800	116416800	0.8459038823607291
chr9	116415900	116416900	1.289419416882852
chr9	116416800	116417800	0.8562549343828793
chr9	116416900	116417900	0.8749458442608192
chr9	116417000	116418000	0.43802756718897473
chr9	116417100	116418100	0.5492521809289731
chr9	116417200	116418200	0.36056346391985067
chr9	116417300	116418300	0.4234123742912499
chr9	116417400	116418400	0.8167719789270511
chr9	116417500	116418500	0.3864795217334656
chr9	116417600	116418600	0.8076846710865359
chr9	116417700	116418700	0.19294321138219486
chr9	116417800	116418800	-0.19503387526586746
chr9	116417900	116418900	-0.3496301106623989
chr9	116418000	116419000	-0.03843751025133019
chr9	116418100	116419100	0.4990787662442535
chr9	116418200	116419200	0.9839704350519471
chr9	116418300	116419300	1.5157269921936272
chr9	116418400	116419400	1.0475038702391557
chr9	116418500	116419500	1.0076087110698435
chr9	116418600	116419600	0.7923708867277713
chr9	116418700	116419700	1.1819725192026045
chr9	116418800	116419800	1.3962148717425416
chr9	116418900	116419900	2.4573241085841384
chr9	116419500	116420500	1.7040352073431198
chr9	116419600	116420600	1.3616885246085904
chr9	116419700	116420700	1.4279232989086128
chr9	116419800	116420800	1.3114899185583266
chr9	116419900	116420900	0.9316736688420004
chr9	116420000	116421000	0.28410471712605345
chr9	116420100	116421100	0.3683225865656208
chr9	116420200	116421200	0.5871488289152931
chr9	116420300	116421300	0.2859262443558916
chr9	116420400	116421400	-0.29089602544060883
chr9	116420500	116421500	-0.7624999382104015
chr9	116420600	116421600	-1.3069474026897332
chr9	116420700	116421700	-1.4322142510218905
chr9	116420800	116421800	-1.0537685555312484
chr9	116420900	116421900	-1.0533963586570791
chr9	116421000	116422000	-0.6664447976427915
chr9	116421100	116422100	-0.7599112681308755
chr9	116421200	116422200	-1.2418717598608056
chr9	116421300	116422300	-1.7375685221438242
chr9	116421400	116422400	-1.2265560140667895
chr9	116421500	116422500	-1.1189943635647577
chr9	116421600	116422600	-0.3510858946748604
chr9	116421700	116422700	-1.4793882960845943
chr9	116421800	116422800	-1.9041603853662468
chr9	116421900	116422900	-2.3042755524475718
chr9	116422000	116423000	-2.442923659050344
chr9	116422100	116423100	-2.1785544738943328
chr9	116422200	116423200	-2.5557588273068146
chr9	116422300	116423300	-2.2357696625395738
chr9	116422400	116423400	-2.2689445446319887
chr9	116422500	116423500	-1.5413792611081862
chr9	116422600	116423600	-1.7044711616786214
chr9	116422700	116423700	-0.5461053666255873
chr9	116422800	116423800	-0.593249543738055
chr9	116422900	116423900	-0.5975389040156692
chr9	116423000	116424000	-0.5636038979911869
chr9	116423100	116424100	-0.6567996348978752
chr9	116423200	116424200	0.35017108525173785
chr9	116423300	116424300	0.3881234152917588
chr9	116423400	116424400	0.9217306531406472
chr9	116423500	116424500	0.7724897669165782
chr9	116423600	116424600	0.7184713876331366
chr9	116423800	116424800	0.37829745693377465
chr9	116423900	116424900	0.11378462065640375
chr9	116424000	116425000	-0.6911609641488671
chr9	116424100	116425100	-0.8508911812510527
chr9	116424200	116425200	-1.2120568289817422
chr9	116424300	116425300	-0.6620287110985402
chr9	116424400	116425400	-1.0876138924269272
chr9	116424500	116425500	-1.3635204850945064
chr9	116424600	116425600	-1.0613482983189475
chr9	116424700	116425700	-0.911390380556221
chr9	116424800	116425800	-0.3910463270416026
chr9	116424900	116425900	0.4986439336298194
chr9	116425000	116426000	2.4053549938752297
chr9	116425100	116426100	3.4025247788833064
chr9	116425200	116426200	2.788219765073978
chr9	116425300	116426300	2.591437103029223
chr9	116425400	116426400	2.823980917769408
chr9	116425500	116426500	2.7283880398057003
chr9	116425600	116426600	2.2313884199650174
chr9	116425700	116426700	2.6977475590637536
chr9	116425800	116426800	2.6048820752036708
chr9	116425900	116426900	1.9506224778910373
chr9	116426000	116427000	0.6352550981815741
chr9	116426100	116427100	0.07680738322114196
chr9	116426200	116427200	0.6997971699858708
chr9	116426300	116427300	0.5711619056805125
chr9	116426400	116427400	0.2879363776856089
chr9	116426500	116427500	0.33375791284283585
chr9	116426600	116427600	1.1687531709967975
chr9	116426700	116427700	0.2263193406758001
chr9	116427800	116428800	0.2342875828866833
chr9	116427900	116428900	0.6163877108808864
chr9	116428000	116429000	0.767208728010385
chr9	116428100	116429100	0.3741545237095766
chr9	116428200	116429200	0.5856091121291864
chr9	116428300	116429300	0.6079716231277528
chr9	116429400	116430400	0.1317678331752721
chr9	116429500	116430500	-0.7509527651535477
chr9	116429600	116430600	-0.4247496310262725
chr9	116429700	116430700	0.02275247147258767
chr9	116429800	116430800	-1.3506520432914133
chr9	116429900	116430900	-1.0655267645819548
chr9	116430000	116431000	-0.943079383421847
chr9	116430100	116431100	-0.7070300273146787
chr9	116430200	116431200	-0.03191883323040018
chr9	116430300	116431300	-0.14538462095283622
chr9	116430400	116431400	-0.4937725730116467
chr9	116430500	116431500	0.7372236796055892
chr9	116430600	116431600	1.4764770133487604
chr9	116430700	116431700	1.5244635632094763
chr9	116430800	116431800	2.058568919224176
chr9	116430900	116431900	1.8995090433863728
chr9	116431000	116432000	1.9733709150607532
chr9	116431100	116432100	1.492338614322308
chr9	116431200	116432200	1.2634209637652771
chr9	116431300	116432300	1.042876235391712
chr9	116431400	116432400	1.4475461097880165
chr9	116431500	116432500	0.6158234654321723
chr9	116431600	116432600	-0.09757865100045343
chr9	116431700	116432700	0.08362071152473317
chr9	116431800	116432800	0.4540193143782452
chr9	116431900	116432900	0.46926271904556793
chr9	116432000	116433000	1.2025113851599758
chr9	116432100	116433100	2.039175137697684
chr9	116432200	116433200	1.3464906787019804
chr9	116432300	116433300	1.6121542786863174
chr9	116432400	116433400	1.4394988968695501
chr9	116432500	116433500	1.5249973063069473
chr9	116432600	116433600	1.5983866559843494
chr9	116432700	116433700	1.4674438757406505
chr9	116432800	116433800	1.2475002167471054
chr9	116432900	116433900	1.2791936153924068
chr9	116433400	116434400	-0.5494246699096775
chr9	116433500	116434500	-0.6276606315299603
chr9	116433600	116434600	-0.14568076137059408
chr9	116433700	116434700	-0.2946745706163494
chr9	116433800	116434800	-0.014038329908369987
chr9	116433900	116434900	-0.09624320987076547
chr9	116434000	116435000	-0.6205013524222984
chr9	116434100	116435100	-0.6236625675048274
chr9	116434200	116435200	-0.6358356976144697
chr9	116434300	116435300	-0.3288081776246808
chr9	116434400	116435400	-0.7440778919754379
chr9	116434500	116435500	-0.5983039124465437
chr9	116434600	116435600	-0.6851186506057965
chr9	116434700	116435700	-0.8985352828322979
chr9	116434800	116435800	-1.1593510487411314
chr9	116434900	116435900	-0.7830675743278733
chr9	116435000	116436000	-0.26817366370119977
chr9	116435100	116436100	-0.25100122928075924
chr9	116435200	116436200	0.2150104650512075
chr9	116435300	116436300	0.2621937021566277
chr9	116435400	116436400	0.678839730509896
chr9	116435500	116436500	0.4416914996003147
chr9	116435600	116436600	-0.22338759091804414
chr9	116435700	116436700	0.0654440536746759
chr9	116435800	116436800	0.09293757076620192
chr9	116435900	116436900	-0.3555011936383416
chr9	116436000	116437000	-0.40692914166180305
chr9	116436100	116437100	-0.3848870997144689
chr9	116436200	116437200	-0.5174191225970675
chr9	116436300	116437300	-1.8745328104153145
chr9	116436400	116437400	-2.0261820606872694
chr9	116436500	116437500	-0.8923848894019872
chr9	116436600	116437600	-0.3305197917749637
chr9	116436700	116437700	-0.030521064345232725
chr9	116436800	116437800	-0.9049093475189092
chr9	116436900	116437900	-0.4767541437424472
chr9	116437000	116438000	-0.6907696046679592
chr9	116437100	116438100	-0.5359043187392982
chr9	116437200	116438200	-0.30741944506417923
chr9	116437300	116438300	0.02700435299110428
chr9	116437400	116438400	0.5851884871135395
chr9	116437500	116438500	-0.2592072996511471
chr9	116437600	116438600	-0.4025495101115505
chr9	116437700	116438700	-0.300464490274024
chr9	116437800	116438800	0.8522278091603778
chr9	116437900	116438900	1.0345911851058749
chr9	116438000	116439000	0.903918088102454
chr9	116438100	116439100	0.6933766726994607
chr9	116439300	116440300	1.5330240609177292
chr9	116439400	116440400	1.1124783193038337
chr9	116439500	116440500	0.7459226300404235
chr9	116439600	116440600	1.2602598353545946
chr9	116439700	116440700	2.2413189115968115
chr9	116439800	116440800	2.346089442385136
chr9	116439900	116440900	2.3680506340188865
chr9	116440000	116441000	1.8763046071144422
chr9	116440100	116441100	1.7588006634376183
chr9	116440200	116441200	1.264475168585374
chr9	116440300	116441300	1.2622877136836044
chr9	116440400	116441400	1.3691154266020882
chr9	116440500	116441500	1.0470789099381246
chr9	116440600	116441600	0.9468178979402172
chr9	116440700	116441700	-0.44609866352044825
chr9	116440800	116441800	-0.8058947927972366
chr9	116440900	116441900	-1.5069566090182274
chr9	116441000	116442000	-1.4158824395994944
chr9	116441100	116442100	-1.1926164598370823
chr9	116441200	116442200	-0.9083919466780608
chr9	116441300	116442300	-0.4788522021285013
chr9	116441400	116442400	-0.055794627122969113
chr9	116441500	116442500	0.8455266816197105
chr9	116441600	116442600	1.3781419227582803
chr9	116441700	116442700	1.3958785944197982
chr9	116441800	116442800	1.2773505552396625
chr9	116441900	116442900	1.8529686875220928
chr9	116442000	116443000	2.098832231667154
chr9	116442100	116443100	2.279628178906295
chr9	116442200	116443200	2.1751025785610683
chr9	116442300	116443300	1.999569790027249
chr9	116442400	116443400	1.6515142349106031
chr9	116442500	116443500	1.317001876390885
chr9	116442600	116443600	0.10365813654741886
chr9	116442700	116443700	-0.5657705895038192
chr9	116442800	116443800	-0.25705862852739714
chr9	116442900	116443900	0.14410438013718638
chr9	116443000	116444000	0.0008962594523419549
chr9	116443100	116444100	-0.4239045534644332
chr9	116443200	116444200	-0.5138223089120212
chr9	116443300	116444300	-0.7537428327779292
chr9	116443400	116444400	-0.22166074742396785
chr9	116443500	116444500	-0.18011864764378002
chr9	116443600	116444600	-0.08319759433032463
chr9	116443700	116444700	0.9017586941808
chr9	116443800	116444800	0.7597424975463377
chr9	116443900	116444900	0.3666210866989888
chr9	116444000	116445000	0.2972225947487944
chr9	116444100	116445100	0.5130196252243561
chr9	116444200	116445200	0.6727052058682244
chr9	116444300	116445300	0.6705595093609189
chr9	116444400	116445400	0.3259011094441837
chr9	116444500	116445500	0.3312900061429237
chr9	116444600	116445600	-0.2233934286147093
chr9	116444700	116445700	-1.1409330222843224
chr9	116444800	116445800	-1.6541769435195168
chr9	116444900	116445900	-1.7534046869128102
chr9	116445000	116446000	-2.3699994415509242
chr9	116445100	116446100	-2.5434034409150295
chr9	116445200	116446200	-2.5384042764135906
chr9	116445300	116446300	-2.038844510879166
chr9	116445400	116446400	-1.934521514402348
chr9	116445500	116446500	-1.789992936091338
chr9	116445600	116446600	-0.9048208004464896
chr9	116445700	116446700	-0.4679238061080034
chr9	116445800	116446800	0.2186427874153598
chr9	116445900	116446900	0.3489162692873274
chr9	116446100	116447100	0.7851187797474195
chr9	116446300	116447300	0.5506816473605882
chr9	116446400	116447400	0.4967124618471309
chr9	116446500	116447500	0.16285186890871375
chr9	116446600	116447600	-0.21224829391417244
chr9	116446700	116447700	0.053354065854703474
chr9	116446800	116447800	-0.08311376274682519
chr9	116446900	116447900	-0.003908595395634734
chr9	116447000	116448000	-0.04804113686921296
chr9	116448300	116449300	-0.4108668248776744
chr9	116448400	116449400	0.02090565577964979
chr9	116448500	116449500	0.4521728899984534
chr9	116448600	116449600	-0.02207338336067926
chr9	116448700	116449700	0.7024508903861774
chr9	116448800	116449800	0.9434964339879514
chr9	116448900	116449900	1.5746326172290104
chr9	116449000	116450000	1.4806631297082014
chr9	116449100	116450100	1.0753389419477368
chr9	116449200	116450200	0.8413649297699983
chr9	116449300	116450300	1.2972602496046437
chr9	116449400	116450400	0.4525480687020453
chr9	116449500	116450500	0.3823766568497585
chr9	116449600	116450600	0.008327834860608709
chr9	116449700	116450700	-0.40858949111691145
chr9	116449800	116450800	-0.6072270226051689
chr9	116449900	116450900	-0.7034789048542734
chr9	116450000	116451000	-0.8965577848569416
chr9	116450100	116451100	-0.0008959829158324421
chr9	116450200	116451200	0.608377535600499
chr9	116450300	116451300	0.39208078958724496
chr9	116450400	116451400	0.8146972909482134
chr9	116450500	116451500	0.5397429477069904
chr9	116450600	116451600	0.4430919817740113
chr9	116450700	116451700	0.5864655595668021
chr9	116450800	116451800	0.2880579035146238
chr9	116450900	116451900	0.3001077480061133
chr9	116451000	116452000	0.46010409661743873
chr9	116451100	116452100	-0.33164068231286786
chr9	116451200	116452200	-0.4712695556612871
chr9	116451300	116452300	-0.6918962874500868
chr9	116451400	116452400	-0.9511116800452972
chr9	116451500	116452500	-0.9845416464991362
chr9	116451600	116452600	-1.1155342549692455
chr9	116451700	116452700	-1.0401341221741884
chr9	116451800	116452800	-0.9104951632950954
chr9	116451900	116452900	-1.4098325476698397
chr9	116452000	116453000	-1.231014411697687
chr9	116452100	116453100	-1.004083873166635
chr9	116452200	116453200	-0.9627786509190784
chr9	116452300	116453300	-0.8961008053282219
chr9	116452400	116453400	-0.5844537271934045
chr9	116452500	116453500	-0.02372656305551171
chr9	116453700	116454700	-0.11836402695198735
chr9	116453800	116454800	-0.033969202829497926
chr9	116453900	116454900	-0.372839183541632
chr9	116454000	116455000	-0.5942554375483607
chr9	116454100	116455100	-0.8950579379992217
chr9	116454200	116455200	-0.6828095904031444
chr9	116454300	116455300	0.7254402323604839
chr9	116455400	116456400	-1.2875138948328568
chr9	116455500	116456500	-1.2473843160900424
chr9	116455600	116456600	-0.806051786843784
chr9	116455700	116456700	-0.8293375154028487
chr9	116455800	116456800	-0.2642741713044059
chr9	116455900	116456900	0.6621121443552916
chr9	116456000	116457000	0.9974409894724331
chr9	116456100	116457100	0.6583357889601175
chr9	116456200	116457200	0.5303071503427079
chr9	116456300	116457300	0.7181437715771979
chr9	116456400	116457400	0.6685177692445556
chr9	116456500	116457500	1.1018576379174423
chr9	116456600	116457600	0.16059990670278002
chr9	116456700	116457700	0.5921743298007852
chr9	116456800	116457800	0.5886514090609326
chr9	116456900	116457900	-0.2226064960328188
chr9	116457000	116458000	0.09700965437456527
chr9	116457100	116458100	0.8435941473056879
chr9	116457200	116458200	0.8762779764366321
chr9	116457300	116458300	0.5364017965149758
chr9	116457400	116458400	0.2026086204720509
chr9	116457500	116458500	0.3803371349728799
chr9	116457600	116458600	0.7886483694751809
chr9	116457700	116458700	0.9078214670293356
chr9	116457800	116458800	0.7849036815248179
chr9	116457900	116458900	1.2566803882547242
chr9	116458000	116459000	0.9637495267542483
chr9	116458100	116459100	0.7404502532801095
chr9	116458200	116459200	0.8331262282763288
chr9	116458300	116459300	0.3181850786713217
chr9	116458400	116459400	0.2237986243344557
chr9	116458500	116459500	0.2470251017257348
chr9	116458600	116459600	0.09462979968811333
chr9	116458700	116459700	-0.3198789158540617
chr9	116458800	116459800	-0.11583996336997895
chr9	116458900	116459900	-0.3981992851521269
chr9	116459000	116460000	-0.21135303262088517
chr9	116459100	116460100	0.33563628863854306
chr9	116459200	116460200	-0.31597789124214204
chr9	116459300	116460300	0.7184651474027833
chr9	116459400	116460400	1.3782809767891804
chr9	116459500	116460500	0.8228738073779017
chr9	116459600	116460600	1.1543853459996458
chr9	116459700	116460700	1.2456391708697607
chr9	116459800	116460800	0.9255802076371716
chr9	116459900	116460900	0.7317532255370185
chr9	116460000	116461000	0.7830837825317045
chr9	116460100	116461100	0.14252840118993693
chr9	116460200	116461200	0.9067418600751864
chr9	116460300	116461300	0.5401391397207227
chr9	116460400	116461400	0.4599316159073664
chr9	116460500	116461500	0.7613596248628275
chr9	116460600	116461600	0.7171713236137204
chr9	116460700	116461700	0.7223323482745541
chr9	116460800	116461800	0.7513563262421465
chr9	116460900	116461900	1.2294639341054767
chr9	116461000	116462000	1.775457338087626
chr9	116461100	116462100	1.9827448793760176
chr9	116461200	116462200	1.444183836098417
chr9	116461300	116462300	1.5068402308605284
chr9	116461400	116462400	1.3505614335375706
chr9	116461500	116462500	0.7867004303279761
chr9	116461600	116462600	0.7686353561517226
chr9	116461700	116462700	0.4884673246461286
chr9	116461800	116462800	0.7804108003067834
chr9	116461900	116462900	0.6432266249184511
chr9	116462000	116463000	-0.1949507789366955
chr9	116462100	116463100	-0.22970109325718585
chr9	116462200	116463200	0.3111622373541117
chr9	116462300	116463300	0.7825355257365405
chr9	116462400	116463400	0.7002225024078838
chr9	116462500	116463500	1.1620230537179548
chr9	116462600	116463600	1.0227822622660814
chr9	116462700	116463700	0.7168180922776382
chr9	116462800	116463800	0.17007252082022747
chr9	116462900	116463900	0.13319548796800773
chr9	116464000	116465000	-0.1319625114519375
chr9	116464100	116465100	0.1276119863299677
chr9	116464200	116465200	0.5208914458401881
chr9	116464300	116465300	0.627394975147836
chr9	116464400	116465400	1.1822086692192657
chr9	116464500	116465500	1.015331120868756
chr9	116464600	116465600	2.3706806553458724
chr9	116464700	116465700	2.4341284288582177
chr9	116464800	116465800	2.39725648448667
chr9	116464900	116465900	2.272330159604784
chr9	116465000	116466000	2.2302312268153663
chr9	116465100	116466100	2.4030900330550686
chr9	116465200	116466200	1.9859879101408648
chr9	116465300	116466300	2.054499656283336
chr9	116465400	116466400	1.7907732183302052
chr9	116465500	116466500	2.1337092035898317
chr9	116465600	116466600	1.1752882947507983
chr9	116465700	116466700	1.1175867253108869
chr9	116465800	116466800	0.774332230871928
chr9	116465900	116466900	0.568820024961513
chr9	116466000	116467000	0.679871269660883
chr9	116466100	116467100	0.12689287186022785
chr9	116466200	116467200	-0.085953346638486
chr9	116466300	116467300	-0.7080532185570529
chr9	116466400	116467400	-0.8283398647434344
chr9	116466500	116467500	-1.2649299560039091
chr9	116466600	116467600	-0.38249175099465305
chr9	116466700	116467700	-0.002420080036216127
chr9	116466800	116467800	-0.15098352188772687
chr9	116466900	116467900	-0.07488266335394549
chr9	116467000	116468000	-0.019204603782722433
chr9	116467100	116468100	-0.4771912430361762
chr9	116467200	116468200	-0.0066180364638288545
chr9	116467300	116468300	0.753027968153456
chr9	116467400	116468400	0.6555120990002904
chr9	116467500	116468500	0.6657978218238759
chr9	116467600	116468600	0.6408869205329013
chr9	116467700	116468700	-0.028705255175803118
chr9	116467800	116468800	0.5024304037668277
chr9	116467900	116468900	0.9975839650961892
chr9	116468000	116469000	1.154019415321324
chr9	116468100	116469100	1.5800173701097484
chr9	116468200	116469200	1.5663263265589369
chr9	116468300	116469300	1.5753721854914136
chr9	116468400	116469400	1.3429102357514129
chr9	116468500	116469500	1.2804866481150947
chr9	116468600	116469600	1.0422134426582903
chr9	116468700	116469700	1.3211175817136875
chr9	116468800	116469800	0.7683757588047847
chr9	116468900	116469900	0.2582358966925065
chr9	116469000	116470000	-0.07751666288650456
chr9	116469100	116470100	0.2927258266233076
chr9	116469200	116470200	0.7382974860797296
chr9	116469300	116470300	0.486039901464201
chr9	116469400	116470400	0.635463264623864
chr9	116469500	116470500	0.0006656750779418112
chr9	116469600	116470600	-0.3652515569006351
chr9	116469700	116470700	-0.1595880846077943
chr9	116469800	116470800	0.4496802173803046
chr9	116469900	116470900	0.42125565419688216
chr9	116470000	116471000	0.16887334273011811
chr9	116470100	116471100	-1.2579271770935947
chr9	116470200	116471200	-1.8541311188789016
chr9	116470300	116471300	-1.1077899319736295
chr9	116470400	116471400	-1.2954411887550936
chr9	116470500	116471500	-1.0319096468832074
chr9	116470600	116471600	-1.11817219091091
chr9	116470700	116471700	-1.762721695319295
chr9	116470800	116471800	-1.6794031970807433
chr9	116470900	116471900	-1.7274635515283054
chr9	116471000	116472000	-0.5708259019545987
chr9	116471100	116472100	0.7482817745421674
chr9	116471200	116472200	0.9853708887958421
chr9	116471300	116472300	0.7127603607444465
chr9	116471400	116472400	1.3328821806135716
chr9	116471500	116472500	1.4504323710309917
chr9	116471600	116472600	1.9204118626951487
chr9	116471700	116472700	1.7712020405578577
chr9	116471800	116472800	1.5860989029942676
chr9	116471900	116472900	1.8706239991678928
chr9	116472800	116473800	-0.35343597787720743
chr9	116472900	116473900	-0.06594490155518178
chr9	116473000	116474000	-0.31541030115639646
chr9	116473100	116474100	0.21255036660863846
chr9	116473200	116474200	0.15846951386429448
chr9	116473300	116474300	0.0824079120117807
chr9	116473400	116474400	-0.2126959126223858
chr9	116473500	116474500	0.035446240697772365
chr9	116473600	116474600	0.3529292089498552
chr9	116473700	116474700	0.2478878968753448
chr9	116473800	116474800	0.04331559284336632
chr9	116473900	116474900	-0.2702942100074992
chr9	116474000	116475000	-0.031082076222068482
chr9	116474100	116475100	-0.2676229580415748
chr9	116474200	116475200	-0.5578301252934539
chr9	116474300	116475300	-0.6730359333691428
chr9	116474400	116475400	-0.697129477763049
chr9	116474500	116475500	-0.2495582470253924
chr9	116474600	116475600	-0.08491418086652991
chr9	116474700	116475700	-0.2219597504493624
chr9	116474800	116475800	0.5137494516358225
chr9	116474900	116475900	0.4402592699083977
chr9	116475000	116476000	0.3497675307892591
chr9	116475100	116476100	0.1927912743576425
chr9	116475200	116476200	0.4834332215795227
chr9	116475300	116476300	0.9453368940804954
chr9	116475400	116476400	1.2643321491614596
chr9	116475500	116476500	1.6790160623934962
chr9	116475600	116476600	1.2934577148961772
chr9	116475700	116476700	1.305496776632628
chr9	116475800	116476800	1.8115427382658884
chr9	116475900	116476900	2.291825158505204
chr9	116476000	116477000	2.5251648809744562
chr9	116476100	116477100	2.6295817312468337
chr9	116476200	116477200	2.6162791270123242
chr9	116476300	116477300	2.505356179997412
chr9	116476400	116477400	2.476935012715632
chr9	116476500	116477500	2.421819051004748
chr9	116476600	116477600	2.530085991093216
chr9	116476700	116477700	2.4713702542688014
chr9	116479000	116480000	1.7192623649928145
chr9	116479100	116480100	1.3237505624074546
chr9	116479200	116480200	1.385111751098186
chr9	116479300	116480300	1.5741697803702597
chr9	116479400	116480400	1.5727255562190448
chr9	116479500	116480500	1.727374916350369
chr9	116479600	116480600	1.3539026900961937
chr9	116479700	116480700	0.6703868693488858
chr9	116479800	116480800	0.6467577915323751
chr9	116479900	116480900	0.9340988814635824
chr9	116480000	116481000	0.6592792915583626
chr9	116480100	116481100	0.7778380980477547
chr9	116480200	116481200	-0.008178176033717023
chr9	116480300	116481300	-0.08358505439925748
chr9	116480400	116481400	0.08916661296307075
chr9	116480500	116481500	-0.7436290122826981
chr9	116480600	116481600	-0.888862437413515
chr9	116480700	116481700	-0.6254480957491362
chr9	116480800	116481800	-0.9843131088010312
chr9	116480900	116481900	-1.5095640448117504
chr9	116481000	116482000	-1.743783809463622
chr9	116481100	116482100	-1.9432106694062503
chr9	116481200	116482200	-1.0779766312874524
chr9	116481300	116482300	-0.9841012801371848
chr9	116481400	116482400	-1.2600899678572957
chr9	116481500	116482500	-0.6889502002547309
chr9	116481600	116482600	-0.19183511815680585
chr9	116481700	116482700	-0.3076480203531082
chr9	116481800	116482800	-0.023491951128457585
chr9	116481900	116482900	0.018349251339204016
chr9	116482000	116483000	0.8584243720701531
chr9	116482100	116483100	1.1900801905044054
chr9	116482200	116483200	0.980197578480283
chr9	116482300	116483300	0.975163457124168
chr9	116482400	116483400	1.4207085357012492
chr9	116482500	116483500	1.148948115619262
chr9	116482600	116483600	1.1384653658381745
chr9	116482700	116483700	1.1047574084631024
chr9	116482800	116483800	0.8962594208275835
chr9	116482900	116483900	0.2023978922322364
chr9	116483000	116484000	-0.1056600327834932
chr9	116483100	116484100	0.11880942321175615
chr9	116483200	116484200	-0.02211301222374996
chr9	116483300	116484300	-0.6409584483674119
chr9	116483400	116484400	-0.3022549068754927
chr9	116483500	116484500	-0.2754591064667034
chr9	116483600	116484600	-0.7833989439798813
chr9	116483700	116484700	-0.5796048183705121
chr9	116483800	116484800	-0.5668599160639136
chr9	116483900	116484900	-0.4944304439501628
chr9	116484000	116485000	-0.39452894087119544
chr9	116484100	116485100	-0.5984362499295673
chr9	116484200	116485200	-0.7664465694859621
chr9	116484300	116485300	-0.43182475288005057
chr9	116484400	116485400	-0.9009262669044648
chr9	116484500	116485500	-0.715182739523755
chr9	116484600	116485600	-0.2217344805901334
chr9	116484700	116485700	-0.27932081918295515
chr9	116484800	116485800	-0.1590005093663291
chr9	116484900	116485900	0.38868609973929824
chr9	116485800	116486800	-1.0379876589444386
chr9	116485900	116486900	-1.4444975824056987
chr9	116486000	116487000	-1.067016161976634
chr9	116486100	116487100	-0.9850149355081592
chr9	116486200	116487200	-0.5598758433833595
chr9	116486300	116487300	-0.8964180404904085
chr9	116486400	116487400	-0.35980891557038863
chr9	116486500	116487500	-0.006377072162868829
chr9	116486600	116487600	0.3732945814256735
chr9	116486700	116487700	0.6281683468950108
chr9	116486800	116487800	1.3753755955621614
chr9	116486900	116487900	1.333542088280761
chr9	116487000	116488000	0.7944084039917132
chr9	116487100	116488100	0.6092176020430425
chr9	116487200	116488200	0.6522490132774109
chr9	116487300	116488300	0.5622835900638764
chr9	116487400	116488400	0.6725318441840462
chr9	116487500	116488500	0.056671990709767264
chr9	116487600	116488600	-0.634888342325603
chr9	116487700	116488700	-0.6217531843552766
chr9	116487800	116488800	-0.8812802015003478
chr9	116487900	116488900	-0.7235624702595458
chr9	116488000	116489000	-0.48386102781102985
chr9	116488100	116489100	-0.6553817276379202
chr9	116488200	116489200	-0.8453287967653351
chr9	116488300	116489300	-0.9418125364031896
chr9	116488400	116489400	-2.103461985752271
chr9	116488500	116489500	-2.653293135922861
chr9	116488600	116489600	-2.39345981770668
chr9	116488700	116489700	-2.052473752433491
chr9	116488800	116489800	-2.5090575826133623
chr9	116488900	116489900	-2.9072126026060183
chr9	116489000	116490000	-2.5147110084794986
chr9	116489100	116490100	-2.32071307276563
chr9	116489200	116490200	-2.731339090093631
chr9	116490400	116491400	-1.438568450102876
chr9	116490500	116491500	-1.2524959030900775
chr9	116490600	116491600	-0.5227584505615023
chr9	116490700	116491700	0.1280141175925633
chr9	116490800	116491800	0.4670858824952486
chr9	116490900	116491900	0.6263498110258255
chr9	116491000	116492000	0.605546729153041
chr9	116491100	116492100	0.8235194677445986
chr9	116491200	116492200	0.8656836201016456
chr9	116491300	116492300	1.1999612533230484
chr9	116491400	116492400	1.5840173747975164
chr9	116491500	116492500	1.169492177186755
chr9	116491600	116492600	0.5392468356390621
chr9	116491700	116492700	-0.06593830530211876
chr9	116491800	116492800	-0.29030180662587457
chr9	116491900	116492900	-0.08696088065315151
chr9	116492000	116493000	-0.45454288864906556
chr9	116492100	116493100	-0.4420249102968942
chr9	116492200	116493200	-0.9682132138223316
chr9	116492300	116493300	-1.2639440014721743
chr9	116492400	116493400	-1.7166126002039133
chr9	116492500	116493500	-1.0759172102820538
chr9	116492600	116493600	-1.3712829521873315
chr9	116492700	116493700	-1.0125795491249934
chr9	116492800	116493800	-0.7092405687510541
chr9	116492900	116493900	-0.6294007480637117
chr9	116493000	116494000	-0.8249888443642199
chr9	116493100	116494100	-0.5018114423937196
chr9	116493200	116494200	0.3063446166661897
chr9	116493300	116494300	-0.3905729779463197
chr9	116493400	116494400	-0.2819006268952017
chr9	116493500	116494500	-0.5823856602420411
chr9	116493600	116494600	0.023775051704503298
chr9	116493700	116494700	0.3357925483404963
chr9	116493800	116494800	0.05502212534386758
chr9	116493900	116494900	-0.3155701262598191
chr9	116494000	116495000	0.2667598688897483
chr9	116494100	116495100	0.4147755237363016
chr9	116494200	116495200	0.0819925697509096
chr9	116494300	116495300	0.5991710210961362
chr9	116494400	116495400	0.8322447468468074
chr9	116494500	116495500	0.8254134931370795
chr9	116494600	116495600	0.6613973126908106
chr9	116494700	116495700	0.15797350051273962
chr9	116494800	116495800	0.35066217564170193
chr9	116494900	116495900	0.5796456131920128
chr9	116495000	116496000	0.08954512547623639
chr9	116495100	116496100	-0.4174064821847145
chr9	116495200	116496200	-0.3917341795146987
chr9	116495300	116496300	-0.7305389880274867
chr9	116495400	116496400	-0.9394368353544535
chr9	116495500	116496500	-1.0848285667361588
chr9	116495600	116496600	-0.9098673867705664
chr9	116495700	116496700	-0.5882135211540342
chr9	116495800	116496800	-0.33606168877990605
chr9	116495900	116496900	-1.1116349171587545
chr9	116496000	116497000	-0.919338908213526
chr9	116496100	116497100	-0.8258782908762851
chr9	116496200	116497200	-0.9822557770104008
chr9	116496300	116497300	-0.3378859796501171
chr9	116496400	116497400	-0.3139160079456204
chr9	116496500	116497500	0.02049469888190316
chr9	116496600	116497600	0.2836492626126271
chr9	116496700	116497700	0.5728570868549165
chr9	116496800	116497800	-0.5242478622753947
chr9	116496900	116497900	-0.013002801415541313
chr9	116497000	116498000	0.09126766359458137
chr9	116497100	116498100	0.4962247329757007
chr9	116497200	116498200	0.3557530791131148
chr9	116497300	116498300	-0.16664231221688205
chr9	116497400	116498400	-0.2004085582664213
chr9	116497500	116498500	-0.5294662335828862
chr9	116497600	116498600	-0.9092999370236292
chr9	116497700	116498700	-1.5204870255062466
chr9	116497800	116498800	-0.7260598460500189
chr9	116497900	116498900	-0.5862133964871152
chr9	116498000	116499000	-0.7576734017751481
chr9	116498100	116499100	-1.1542053032179198
chr9	116498200	116499200	-1.4602473170918409
chr9	116498300	116499300	-1.7928514169643528
chr9	116498400	116499400	-2.0292544787408207
chr9	116498500	116499500	-1.781699184600756
chr9	116498600	116499600	-1.6225874157412823
chr9	116498700	116499700	-2.014317721069345
chr9	116498800	116499800	-1.1813452100738646
chr9	116498900	116499900	-0.7032214066178705
chr9	116499000	116500000	-0.4089902743929405
chr9	116499100	116500100	-0.5390802393542494
chr9	116499200	116500200	-0.28893819742561505
chr9	116499300	116500300	0.007670658816016395
chr9	116499400	116500400	0.4222854124683044
chr9	116499500	116500500	0.2958599828112978
chr9	116499600	116500600	-0.3296204651570511
chr9	116499700	116500700	-0.21083287385534025
chr9	116499800	116500800	-0.7076514187434239
chr9	116499900	116500900	-1.2788594666297062
chr9	116500000	116501000	-1.7200561706599422
chr9	116500100	116501100	-1.9031611009982377
chr9	116500200	116501200	-2.070682546581974
chr9	116500300	116501300	-2.17807006434796
chr9	116500400	116501400	-1.99952169800652
chr9	116500500	116501500	-2.120680340651346
chr9	116500600	116501600	-1.259244115924331
chr9	116500700	116501700	-0.9753847923107358
chr9	116500800	116501800	-0.6133456359874234
chr9	116500900	116501900	-0.7361537500640527
chr9	116501000	116502000	-0.6291634116259676
chr9	116501100	116502100	-0.355357190124226
chr9	116501200	116502200	0.3203189291535137
chr9	116501300	116502300	1.2298225084996628
chr9	116501400	116502400	1.3738448291587408
chr9	116501500	116502500	1.3509099704327785
chr9	116501600	116502600	0.5767833612746519
chr9	116502900	116503900	2.4698163755181595
chr9	116503000	116504000	1.681035270889903
chr9	116503100	116504100	1.209801983256218
chr9	116503200	116504200	0.11022366712217574
chr9	116503300	116504300	-0.1613611951806556
chr9	116503400	116504400	-0.12248551131981016
chr9	116503500	116504500	-0.06088109632095815
chr9	116503600	116504600	-0.16472096846565176
chr9	116503700	116504700	0.204102134260976
chr9	116503800	116504800	-0.08821467958898964
chr9	116504900	116505900	0.6330358275623149
chr9	116505000	116506000	0.4091757284062507
chr9	116505100	116506100	0.7402986388106929
chr9	116505200	116506200	1.2088716803032544
chr9	116505300	116506300	1.5562611033102447
chr9	116505400	116506400	1.0394953309790074
chr9	116505500	116506500	1.527988307942723
chr9	116505600	116506600	1.1680931907055805
chr9	116505700	116506700	0.5855811401742059
chr9	116505800	116506800	0.2226227487109089
chr9	116505900	116506900	0.597338203827676
chr9	116506000	116507000	0.39275941504355877
chr9	116506100	116507100	0.4590331510055266
chr9	116506200	116507200	-0.6555790355691391
chr9	116506300	116507300	-0.9845373364817774
chr9	116506400	116507400	-1.3118805336218962
chr9	116506500	116507500	-1.8856707333761245
chr9	116506600	116507600	-1.497148813017091
chr9	116506700	116507700	-1.4428522482636843
chr9	116506800	116507800	-1.0425515919273445
chr9	116506900	116507900	-1.1543187244093616
chr9	116507000	116508000	-0.26094033228370805
chr9	116507100	116508100	-0.5626399977781713
chr9	116507200	116508200	0.08453877220553528
chr9	116507300	116508300	-0.35732184569379466
chr9	116507400	116508400	-0.3684096030328498
chr9	116507500	116508500	0.18930279482385065
chr9	116507600	116508600	0.2897674754755241
chr9	116507700	116508700	0.4577895842620031
chr9	116507800	116508800	-0.3548750058850351
chr9	116507900	116508900	-1.0228671370446207
chr9	116508000	116509000	-1.698754371109913
chr9	116508100	116509100	-2.682044578032285
chr9	116508200	116509200	-3.8066772891224967
chr9	116508300	116509300	-4.385590063139652
chr9	116508400	116509400	-4.29855471396346
chr9	116508500	116509500	-4.854142115329384
chr9	116508600	116509600	-5.53394942055005
chr9	116508700	116509700	-5.924385178235184
chr9	116508800	116509800	-5.243635920376115
chr9	116508900	116509900	-5.2306295195512265
chr9	116509000	116510000	-5.551661127396636
chr9	116509100	116510100	-5.1451546544544335
chr9	116509200	116510200	-4.736693090829532
chr9	116509300	116510300	-4.709360638300718
chr9	116509400	116510400	-4.7402528895933065
chr9	116509500	116510500	-4.430665058285531
chr9	116509600	116510600	-4.224573811022943
chr9	116509700	116510700	-3.9568817743712836
chr9	116509800	116510800	-4.518035215838146
chr9	116509900	116510900	-4.084967084194813
chr9	116510000	116511000	-4.358885726586076
chr9	116510100	116511100	-3.251451595663924
chr9	116510200	116511200	-3.6762792358165375
chr9	116510300	116511300	-3.4027946735537906
chr9	116510400	116511400	-2.993981606717104
chr9	116510500	116511500	-3.2209392569217967
chr9	116510600	116511600	-3.607548635262451
chr9	116510700	116511700	-4.363800043781545
chr9	116510800	116511800	-4.040543260863495
chr9	116510900	116511900	-4.545713687108687
chr9	116511000	116512000	-4.082030612034059
chr9	116511100	116512100	-5.426126466702568
chr9	116511200	116512200	-5.4236368991101696
chr9	116511300	116512300	-5.617288222169954
chr9	116511400	116512400	-6.02516627908196
chr9	116511500	116512500	-5.94671724110893
chr9	116511600	116512600	-6.287612503897573
chr9	116511700	116512700	-5.331681445666415
chr9	116511800	116512800	-5.651479139353111
chr9	116511900	116512900	-5.1506915552386605
chr9	116512000	116513000	-5.183697008129744
chr9	116512100	116513100	-4.706260620341638
chr9	116512200	116513200	-4.7012055351220345
chr9	116512300	116513300	-4.7841262176279615
chr9	116512400	116513400	-4.842987955845978
chr9	116512500	116513500	-5.549536310824137
chr9	116512600	116513600	-4.781232504853499
chr9	116512700	116513700	-6.368748063399969
chr9	116512800	116513800	-6.071983206001316
chr9	116512900	116513900	-5.6617339107604465
chr9	116513000	116514000	-5.561215969428575
chr9	116513100	116514100	-5.460123114049404
chr9	116513200	116514200	-4.869639566740197
chr9	116513300	116514300	-3.9804354851588113
chr9	116513400	116514400	-3.456378754594569
chr9	116513500	116514500	-2.365023458471752
chr9	116514000	116515000	-0.9297801970100896
chr9	116514100	116515100	-1.0730474205249445
chr9	116514200	116515200	-0.8648142095325214
chr9	116514300	116515300	-1.1920103631831709
chr9	116514400	116515400	-1.2669317112188354
chr9	116514500	116515500	-1.3917517858395152
chr9	116514600	116515600	-1.5041074516416082
chr9	116514700	116515700	-2.5247769699902123
chr9	116514800	116515800	-2.1534016453994864
chr9	116514900	116515900	-2.0418840829736693
chr9	116515000	116516000	-1.8498446109938829
chr9	116515100	116516100	-1.7318780018249105
chr9	116515200	116516200	-2.015014714581158
chr9	116515300	116516300	-1.6379843304125246
chr9	116515400	116516400	-2.2065201237715493
chr9	116515500	116516500	-2.2550806332413846
chr9	116515600	116516600	-2.2673853853388883
chr9	116515700	116516700	-1.2435385538182184
chr9	116515800	116516800	-1.4513497792700951
chr9	116515900	116516900	-1.4031081428278145
chr9	116516000	116517000	-1.1399451562192502
chr9	116516100	116517100	-0.7856779258171024
chr9	116516200	116517200	-0.38755156384013945
chr9	116516300	116517300	-0.5347450282308961
chr9	116516400	116517400	-0.462587621675122
chr9	116516500	116517500	-0.6383656523194164
chr9	116516600	116517600	-0.08796216858743616
chr9	116516700	116517700	-0.3210371839721153
chr9	116516800	116517800	-0.4789215678941921
chr9	116516900	116517900	-0.8255937729458579
chr9	116517000	116518000	-0.9334866297219626
chr9	116517100	116518100	-1.3835055319800436
chr9	116517200	116518200	-1.3517619464117578
chr9	116517300	116518300	-1.4789989311394285
chr9	116517400	116518400	-1.1356318622585044
chr9	116517500	116518500	-0.3304927943515873
chr9	116517600	116518600	-1.0799153238299968
chr9	116517700	116518700	-1.1364289122584177
chr9	116517800	116518800	-1.044307522990498
chr9	116517900	116518900	-0.8992196716333627
chr9	116518000	116519000	-0.5028282993565878
chr9	116518200	116519200	-0.4332085744693459
chr9	116518500	116519500	-1.2906597996184377
chr9	116518600	116519600	-1.4348332531690269
chr9	116518700	116519700	-1.5457691071930766
chr9	116518800	116519800	-1.1982731509994513
chr9	116518900	116519900	-1.3399492142116756
chr9	116519000	116520000	-2.078485029577123
chr9	116519100	116520100	-1.887492998415521
chr9	116520600	116521600	-0.2695057322660024
chr9	116520700	116521700	-0.22599688137778684
chr9	116521800	116522800	-0.6933124574644476
chr9	116521900	116522900	0.1098975472275036
chr9	116522000	116523000	0.27308204377888723
chr9	116522100	116523100	0.05269553808220693
chr9	116522200	116523200	0.19893392161781867
chr9	116522300	116523300	0.4314520527800748
chr9	116522400	116523400	0.005667672321652864
chr9	116522500	116523500	0.02738584771990778
chr9	116522600	116523600	-0.12050109840909301
chr9	116522700	116523700	0.10427460336710301
chr9	116522800	116523800	0.7209481569421269
chr9	116522900	116523900	0.3719833866356631
chr9	116523000	116524000	-0.533662731562336
chr9	116523100	116524100	-0.3812153944785346
chr9	116523200	116524200	-0.06949683114390412
chr9	116523300	116524300	-0.2151154217171116
chr9	116523400	116524400	0.11615578721166665
chr9	116523500	116524500	0.3201248566411026
chr9	116523600	116524600	0.3300492278124767
chr9	116523700	116524700	0.14555749058476558
chr9	116523800	116524800	-0.5635689937581569
chr9	116523900	116524900	-0.1875009628363377
chr9	116524000	116525000	0.866868836776066
chr9	116524100	116525100	0.6977087140003824
chr9	116524200	116525200	0.2954420974609105
chr9	116524300	116525300	0.4138941799885006
chr9	116524400	116525400	0.2815220284970765
chr9	116524500	116525500	-0.08719117238935391
chr9	116524600	116525600	-0.033120921556598584
chr9	116524700	116525700	0.02453243130127186
chr9	116524800	116525800	0.6935884136614237
chr9	116524900	116525900	0.2314828490075352
chr9	116525000	116526000	0.15685835500508832
chr9	116525100	116526100	0.5856273807545771
chr9	116525200	116526200	0.5765960130496682
chr9	116525300	116526300	0.4888398430739294
chr9	116525400	116526400	0.8789947982389194
chr9	116525500	116526500	1.1009815342803797
chr9	116525600	116526600	0.7822989006125902
chr9	116525700	116526700	0.6298003173286092
chr9	116525800	116526800	0.5267597435420319
chr9	116525900	116526900	0.5802324168210861
chr9	116526000	116527000	0.41507343412419917
chr9	116526100	116527100	0.04376622082364608
chr9	116526200	116527200	-0.013633869278548028
chr9	116526300	116527300	-0.2411266951496513
chr9	116527000	116528000	-0.5037507850441799
chr9	116527100	116528100	-0.17190617655409374
chr9	116527200	116528200	-0.06703236363745367
chr9	116527300	116528300	-0.34382725712256923
chr9	116527400	116528400	-0.310046891793073
chr9	116527500	116528500	-0.3999574532591243
chr9	116527600	116528600	-0.3693745041429178
chr9	116527700	116528700	-0.8507012300756925
chr9	116527800	116528800	-0.6067130333621525
chr9	116527900	116528900	-0.4480500018775945
chr9	116528000	116529000	0.7084744627430908
chr9	116528100	116529100	0.5644071532834689
chr9	116528200	116529200	0.16653107884381466
chr9	116528300	116529300	0.3832791620615557
chr9	116528400	116529400	0.20646611324149933
chr9	116528500	116529500	0.2911965360470156
chr9	116528600	116529600	0.3969361742323027
chr9	116528700	116529700	0.3493683210029921
chr9	116528800	116529800	0.5123836754976884
chr9	116528900	116529900	0.31409706519924946
chr9	116529000	116530000	-0.6973080287923458
chr9	116529100	116530100	-0.7587965614194803
chr9	116530200	116531200	-0.3580066806218261
chr9	116530300	116531300	-0.8940575882938511
chr9	116530400	116531400	-1.9749013006222869
chr9	116530500	116531500	-1.5866504983950869
chr9	116532200	116533200	-4.572038368563266
chr9	116532300	116533300	-5.860104517897065
chr9	116532400	116533400	-6.736436342339834
chr9	116532500	116533500	-6.9898538046476375
chr9	116532600	116533600	-7.2605730987009185
chr9	116532700	116533700	-6.518515504605428
chr9	116532800	116533800	-6.51848389225488
chr9	116532900	116533900	-6.4302868287392485
chr9	116533000	116534000	-6.197016298711384
chr9	116533100	116534100	-5.2947265973776165
chr9	116533200	116534200	-4.946363028771219
chr9	116533300	116534300	-5.298751561033962
chr9	116533400	116534400	-4.744274852353615
chr9	116533500	116534500	-4.658465079575417
chr9	116533600	116534600	-4.286653724078664
chr9	116533700	116534700	-4.95703375166255
chr9	116533800	116534800	-4.970062167848599
chr9	116533900	116534900	-5.0600903049495285
chr9	116534000	116535000	-5.640669014160355
chr9	116534100	116535100	-6.2943005473484686
chr9	116534200	116535200	-8.009586469587957
chr9	116534300	116535300	-6.604188861115551
chr9	116534400	116535400	-6.466700206431684
chr9	116534500	116535500	-5.310820846202169
chr9	116534600	116535600	-5.534460509613003
chr9	116534700	116535700	-6.64703482121279
chr9	116534800	116535800	-6.5615163887247725
chr9	116534900	116535900	-6.430061338936585
chr9	116535000	116536000	-5.769759690621049
chr9	116535100	116536100	-5.688114893528723
chr9	116535200	116536200	-3.9891875590652592
chr9	116535300	116536300	-3.820298293338825
chr9	116535400	116536400	-3.930827890131708
chr9	116535500	116536500	-4.2633290709593235
chr9	116535600	116536600	-3.7942148551160737
chr9	116535700	116536700	-2.4905238315850733
chr9	116535800	116536800	-2.1452336765119164
chr9	116535900	116536900	-2.149054513710105
chr9	116536000	116537000	-1.7449927015789022
chr9	116537100	116538100	0.6004757247130539
chr9	116537200	116538200	0.4440088440286699
chr9	116537300	116538300	0.19347420994787634
chr9	116537400	116538400	0.6719304576689644
chr9	116537500	116538500	0.5299907861884422
chr9	116537600	116538600	0.4369475529721534
chr9	116537700	116538700	-0.2368641986693241
chr9	116537800	116538800	-0.3937051103036847
chr9	116537900	116538900	0.09767949791419904
chr9	116538000	116539000	-0.1371249049696326
chr9	116538100	116539100	-0.7177464084654441
chr9	116538200	116539200	-0.4586986263743377
chr9	116538300	116539300	0.5336687885325243
chr9	116538400	116539400	-0.4875014468818619
chr9	116538500	116539500	-0.7403065959011537
chr9	116538600	116539600	-0.7875537957395224
chr9	116538700	116539700	0.2064193448503908
chr9	116538800	116539800	0.18431531045770536
chr9	116538900	116539900	0.130827257231489
chr9	116539000	116540000	0.04551489643275972
chr9	116539100	116540100	0.2971555524863587
chr9	116539200	116540200	-0.14841416417293124
chr9	116539300	116540300	-1.114305672973482
chr9	116539400	116540400	-0.5744854675883421
chr9	116539500	116540500	0.1432623931939188
chr9	116539600	116540600	0.9484413949920684
chr9	116539700	116540700	0.7495658411113268
chr9	116539800	116540800	0.499721964444192
chr9	116539900	116540900	0.5315198101642847
chr9	116540000	116541000	0.43283259155961173
chr9	116540100	116541100	0.3888880437974245
chr9	116540200	116541200	0.4679438366850048
chr9	116540300	116541300	0.7545919060650286
chr9	116540400	116541400	1.0276196228522838
chr9	116540500	116541500	0.7018195963587942
chr9	116540600	116541600	0.4687428443381829
chr9	116540700	116541700	0.3358102790393997
chr9	116540800	116541800	1.3804897010880428
chr9	116540900	116541900	1.284682419560594
chr9	116541000	116542000	1.5903190755238272
chr9	116541100	116542100	1.8791774850162355
chr9	116541200	116542200	1.8158377937642127
chr9	116541300	116542300	1.4605711370297882
chr9	116541400	116542400	0.8493379325161043
chr9	116541500	116542500	0.932894656758404
chr9	116541600	116542600	0.2967746801295747
chr9	116541700	116542700	0.439793714298702
chr9	116541800	116542800	-0.266979898308643
chr9	116541900	116542900	-0.4659576496723275
chr9	116542000	116543000	-0.221216350409914
chr9	116542100	116543100	-1.0079899824206282
chr9	116542200	116543200	-0.9634956233996568
chr9	116542300	116543300	-0.7403098755664289
chr9	116542400	116543400	-0.5019688118694731
chr9	116542800	116543800	0.5966497064336065
chr9	116542900	116543900	0.331337628230102
chr9	116543000	116544000	-0.09446534389385364
chr9	116543100	116544100	-0.14993856929256938
chr9	116543200	116544200	0.2940559988990659
chr9	116543300	116544300	0.22407060326598785
chr9	116543400	116544400	0.2155699134667834
chr9	116543500	116544500	-0.27591208231706504
chr9	116543600	116544600	-0.5856334185157193
chr9	116543700	116544700	-1.1768888343799824
chr9	116543800	116544800	-1.6405612558150091
chr9	116543900	116544900	-1.6250106045388957
chr9	116544000	116545000	-1.803283738640099
chr9	116544100	116545100	-1.319340485205565
chr9	116544200	116545200	-1.6819490487343172
chr9	116544300	116545300	-1.8294427189374167
chr9	116544400	116545400	-1.9494001510728536
chr9	116544500	116545500	-1.3072412779375673
chr9	116544600	116545600	-1.1335880787033024
chr9	116544700	116545700	-0.7792981446397047
chr9	116544800	116545800	-0.795774069750301
chr9	116544900	116545900	-0.6063918628761332
chr9	116545000	116546000	-0.09385006796232534
chr9	116545100	116546100	0.16025007762599944
chr9	116545200	116546200	0.8847101055413552
chr9	116545300	116546300	0.6713078502537252
chr9	116545400	116546400	1.1552451386459122
chr9	116545500	116546500	0.16393047923423634
chr9	116545600	116546600	-0.7513547205195201
chr9	116545700	116546700	-0.9201840080110126
chr9	116545800	116546800	-0.3657445588411618
chr9	116545900	116546900	-0.11073813394691498
chr9	116546000	116547000	-0.08192898857124448
chr9	116546100	116547100	0.04891166997371104
chr9	116546200	116547200	-0.5112796362049571
chr9	116546300	116547300	-0.20804219207061425
chr9	116546400	116547400	-0.5050310751818932
chr9	116546500	116547500	-0.17589009399659813
chr9	116546600	116547600	0.2671151572989869
chr9	116546700	116547700	0.5941690193643226
chr9	116546800	116547800	0.2440674729038604
chr9	116546900	116547900	-0.8777701394975842
chr9	116547000	116548000	-1.378797233708711
chr9	116547100	116548100	-1.1410535820095875
chr9	116547200	116548200	-0.7348777055906943
chr9	116547300	116548300	-0.6487163767813674
chr9	116547400	116548400	-0.7373427501027414
chr9	116547500	116548500	-0.5035625339157604
chr9	116547600	116548600	0.4220697478800554
chr9	116547700	116548700	0.3121099039378548
chr9	116547800	116548800	0.6624449502047072
chr9	116547900	116548900	1.596410053886275
chr9	116548000	116549000	2.0589064983994128
chr9	116548100	116549100	1.3023939004514251
chr9	116548200	116549200	0.9238060028958958
chr9	116548300	116549300	1.0294482847899804
chr9	116548500	116549500	1.0844859732689784
chr9	116548600	116549600	0.5620678709024031
chr9	116548700	116549700	0.5752187235035563
chr9	116548800	116549800	0.41732976632409374
chr9	116549300	116550300	0.7962766418476693
chr9	116549400	116550400	0.40163075082909583
chr9	116549500	116550500	0.7077523291720555
chr9	116549600	116550600	0.7638063705819653
chr9	116549700	116550700	0.813088206419729
chr9	116549800	116550800	0.7645221900590021
chr9	116549900	116550900	1.460276217902857
chr9	116550000	116551000	1.309010411620741
chr9	116550100	116551100	1.3430890753982299
chr9	116550200	116551200	0.9233371001021596
chr9	116550300	116551300	0.9497902876388722
chr9	116550400	116551400	0.9473548465721447
chr9	116550500	116551500	0.7497378936340529
chr9	116550600	116551600	0.4278948749175612
chr9	116550700	116551700	0.2562723595942805
chr9	116550800	116551800	0.4223337960444072
chr9	116550900	116551900	-0.6981873099342583
chr9	116551000	116552000	-0.7434563059120634
chr9	116551100	116552100	-0.6535540712241165
chr9	116551200	116552200	-0.3762102628115102
chr9	116551300	116552300	-0.9092915694020748
chr9	116551400	116552400	-0.8035630985171179
chr9	116551500	116552500	-1.0572332068484294
chr9	116551600	116552600	-0.5170701608026465
chr9	116552200	116553200	-0.595141548649125
chr9	116552300	116553300	-0.3147635277422069
chr9	116552400	116553400	-0.33572306115522765
chr9	116552500	116553500	-0.31285490940521915
chr9	116552600	116553600	0.025055980147041124
chr9	116552700	116553700	0.2267158323967489
chr9	116552800	116553800	-0.3076683693875363
chr9	116552900	116553900	-0.1969381646000214
chr9	116553000	116554000	-0.1720349185603251
chr9	116553100	116554100	0.44930409690586826
chr9	116553200	116554200	0.5225995468531877
chr9	116553300	116554300	0.4810507666855182
chr9	116553400	116554400	0.08005729071804747
chr9	116553500	116554500	0.058262300357611575
chr9	116553600	116554600	0.07653004997371791
chr9	116553700	116554700	0.3392054222159122
chr9	116553800	116554800	1.2774395970670418
chr9	116553900	116554900	1.520633352085249
chr9	116554000	116555000	1.2494867284372586
chr9	116554100	116555100	0.9900239672370644
chr9	116554200	116555200	1.0151162611374929
chr9	116554300	116555300	1.2666694815603279
chr9	116554400	116555400	1.8508805314002024
chr9	116554500	116555500	1.975088082595766
chr9	116554600	116555600	1.7396851666281736
chr9	116554700	116555700	0.8941085869176802
chr9	116554800	116555800	0.6039654986369251
chr9	116554900	116555900	0.8788400305396532
chr9	116555000	116556000	1.6157106270027775
chr9	116555100	116556100	1.0886691246327067
chr9	116555200	116556200	1.1536010404256156
chr9	116555300	116556300	0.22203131826679084
chr9	116555400	116556400	0.06785581415217938
chr9	116555500	116556500	-0.0864420496078101
chr9	116555600	116556600	0.05820507337546394
chr9	116555700	116556700	-0.21416719282915367
chr9	116555800	116556800	-0.4680387357771098
chr9	116555900	116556900	-0.6673944922465851
chr9	116556000	116557000	-1.207487086965853
chr9	116556100	116557100	-0.6381077092090691
chr9	116556200	116557200	-0.4815572906412197
chr9	116557300	116558300	1.1980534543526495
chr9	116557400	116558400	0.9933778936671644
chr9	116557500	116558500	0.5981111438113436
chr9	116557600	116558600	0.4179789255700087
chr9	116557700	116558700	0.2893621347822122
chr9	116557800	116558800	0.6734292110500169
chr9	116557900	116558900	0.9503076068455172
chr9	116558000	116559000	0.6771467857418078
chr9	116558100	116559100	0.4222421596619117
chr9	116558200	116559200	0.0936179655659543
chr9	116558300	116559300	0.3975286130438284
chr9	116558400	116559400	1.0624339818960151
chr9	116558500	116559500	1.155598568476046
chr9	116558600	116559600	0.2324257908958438
chr9	116558700	116559700	0.8670352970523529
chr9	116558800	116559800	1.283033040419667
chr9	116558900	116559900	1.0834784011601897
chr9	116559000	116560000	1.0602476022914935
chr9	116559100	116560100	1.6861881336130324
chr9	116559200	116560200	1.5803897518752772
chr9	116559300	116560300	1.0980319311256266
chr9	116559400	116560400	1.2113874548090626
chr9	116559500	116560500	1.4258363973017136
chr9	116559600	116560600	2.639956599414681
chr9	116559700	116560700	1.6979243170592766
chr9	116559800	116560800	1.2239359022841279
chr9	116559900	116560900	1.3130304952689595
chr9	116560000	116561000	0.7626155227725292
chr9	116560100	116561100	-0.0530076903120393
chr9	116560200	116561200	-0.036965624698208376
chr9	116560300	116561300	0.30790398986777034
chr9	116560400	116561400	-0.1922216834786564
chr9	116560500	116561500	-0.597242435866054
chr9	116560600	116561600	-0.7757692197441377
chr9	116560700	116561700	-0.32922061945098585
chr9	116560800	116561800	-0.600817125693171
chr9	116560900	116561900	-0.301237904465996
chr9	116561000	116562000	0.6864878693808283
chr9	116561100	116562100	1.4323733066038755
chr9	116561200	116562200	1.7249451703984418
chr9	116561300	116562300	1.6583928317978995
chr9	116561400	116562400	1.1167274723839522
chr9	116561500	116562500	1.0329682624972742
chr9	116561600	116562600	1.088573037892658
chr9	116561700	116562700	1.088439720171306
chr9	116562700	116563700	-1.2441478834798192
chr9	116562800	116563800	-0.8820475880950436
chr9	116562900	116563900	0.23171003144003674
chr9	116563000	116564000	0.2129440615690125
chr9	116563100	116564100	0.2082318845621482
chr9	116563200	116564200	0.5590149512663015
chr9	116563300	116564300	0.9244851844044146
chr9	116563400	116564400	0.35818541456947883
chr9	116563500	116564500	0.8686057146230679
chr9	116563600	116564600	1.4745271169583818
chr9	116563700	116564700	2.5201905869163177
chr9	116563800	116564800	1.8203206748475569
chr9	116563900	116564900	1.3354759097040432
chr9	116564000	116565000	1.0590261984473697
chr9	116564100	116565100	1.0939504791109296
chr9	116564200	116565200	0.7019228438798331
chr9	116564300	116565300	0.6595888297981517
chr9	116565500	116566500	1.712771049597652
chr9	116565600	116566600	1.5645018354919815
chr9	116565700	116566700	0.9791640305195206
chr9	116565800	116566800	1.64528807969909
chr9	116565900	116566900	1.4706694081980174
chr9	116566000	116567000	1.461549430410019
chr9	116566100	116567100	0.8409158566428118
chr9	116566200	116567200	0.8188532548481094
chr9	116566300	116567300	0.7865231146339692
chr9	116566400	116567400	0.9920629400106099
chr9	116566500	116567500	0.2041832707519447
chr9	116566600	116567600	-0.3171534026213261
chr9	116566700	116567700	-0.05659949082384185
chr9	116566800	116567800	-1.423016698744196
chr9	116566900	116567900	-1.1281430933039818
chr9	116567000	116568000	0.2281595148423228
chr9	116567100	116568100	0.5028135986431189
chr9	116567200	116568200	1.331172762480064
chr9	116567300	116568300	1.5707214494839332
chr9	116567400	116568400	1.0267844872651846
chr9	116567500	116568500	0.7304621298492784
chr9	116567600	116568600	1.45162924689769
chr9	116567700	116568700	1.6290393154816618
chr9	116567800	116568800	1.5748541003531535
chr9	116567900	116568900	2.0657060778135565
chr9	116568000	116569000	0.46313458653309647
chr9	116568100	116569100	0.18541486756093886
chr9	116568200	116569200	-0.5384800233631503
chr9	116568300	116569300	-1.020835137294808
chr9	116568400	116569400	-0.6215406849809291
chr9	116568500	116569500	-0.19041153594567425
chr9	116568600	116569600	-0.19374203258147435
chr9	116568700	116569700	-0.14962364605947906
chr9	116568800	116569800	0.4032978297017485
chr9	116568900	116569900	-0.4551817443187829
chr9	116569000	116570000	0.39936587232956405
chr9	116569100	116570100	0.4368649325304709
chr9	116569200	116570200	0.4860758857087785
chr9	116569300	116570300	0.5651048351256911
chr9	116569400	116570400	0.29457519179057945
chr9	116569500	116570500	0.2321707709832841
chr9	116569600	116570600	0.05361249509339258
chr9	116569700	116570700	0.7313367756395325
chr9	116569800	116570800	1.0154748119538703
chr9	116569900	116570900	1.6127056657463874
chr9	116570000	116571000	1.4617668544692295
chr9	116570100	116571100	2.1819677753412283
chr9	116570200	116571200	2.5050408597819374
chr9	116570300	116571300	2.7169626610065434
chr9	116570400	116571400	3.0106434299522884
chr9	116570500	116571500	2.968072192616018
chr9	116570600	116571600	3.1398130174329584
chr9	116570700	116571700	3.05970184373896
chr9	116570800	116571800	2.4840491334371078
chr9	116570900	116571900	2.128137983123916
chr9	116571000	116572000	2.415433299519942
chr9	116571100	116572100	1.92876090093208
chr9	116571200	116572200	1.2689156839376947
chr9	116571300	116572300	1.8977021296844063
chr9	116571400	116572400	2.424915113871718
chr9	116571500	116572500	2.611254449725999
chr9	116571600	116572600	2.666976010798909
chr9	116571700	116572700	2.3281589206550497
chr9	116571800	116572800	2.454091599809233
chr9	116571900	116572900	1.8950982690715417
chr9	116572000	116573000	1.9249543798537478
chr9	116572100	116573100	1.934904217313225
chr9	116572200	116573200	1.9187223554129729
chr9	116572300	116573300	1.2641936282918134
chr9	116572400	116573400	0.5977289416115518
chr9	116572500	116573500	0.3754987399050739
chr9	116572600	116573600	0.05947114609162536
chr9	116573300	116574300	1.1788176594106816
chr9	116573400	116574400	1.2217841821979945
chr9	116573500	116574500	1.2680549556533711
chr9	116573600	116574600	1.297370965993042
chr9	116573700	116574700	1.1970859885692229
chr9	116573800	116574800	0.8307961403123365
chr9	116573900	116574900	0.9582463512503716
chr9	116574000	116575000	1.4100046041111238
chr9	116574100	116575100	1.7399689555134368
chr9	116574200	116575200	1.9606942454841398
chr9	116574300	116575300	0.8499795270749378
chr9	116574400	116575400	1.0658934330312408
chr9	116574500	116575500	1.4164385275021618
chr9	116574600	116575600	1.1160833815157318
chr9	116574700	116575700	1.4238516676417243
chr9	116574800	116575800	1.42996158807276
chr9	116574900	116575900	1.4749747019879218
chr9	116575000	116576000	1.0730777993286644
chr9	116575100	116576100	0.8544293194559501
chr9	116575200	116576200	0.4592722645706691
chr9	116575300	116576300	1.1253274712188812
chr9	116575400	116576400	0.9234741552442816
chr9	116575500	116576500	1.2261545891475187
chr9	116575600	116576600	1.6384136049165474
chr9	116575700	116576700	0.9627816944751508
chr9	116575800	116576800	1.2497506369925793
chr9	116575900	116576900	0.901192365338216
chr9	116576000	116577000	1.1885745887475532
chr9	116576100	116577100	1.223521934005296
chr9	116576200	116577200	1.6675565797886605
chr9	116576300	116577300	1.1818361092102907
chr9	116576400	116577400	1.0339437742626716
chr9	116576500	116577500	0.6552487893451865
chr9	116576600	116577600	0.2967114306479604
chr9	116576700	116577700	0.3087655042434361
chr9	116576800	116577800	0.2228422324273659
chr9	116576900	116577900	0.3658240905617053
chr9	116577000	116578000	-0.1010713023817157
chr9	116577100	116578100	-1.0999895343414472
chr9	116577200	116578200	-1.4030385299001005
chr9	116577300	116578300	-1.0552558421036329
chr9	116577400	116578400	-1.0591364693301246
chr9	116577500	116578500	-1.6371898651752317
chr9	116577600	116578600	-1.0246350300391491
chr9	116577700	116578700	-0.3313236477137901
chr9	116577800	116578800	-0.3795863367576038
chr9	116577900	116578900	-0.6191879293471587
chr9	116578000	116579000	0.04383185608734588
chr9	116578100	116579100	0.7050550227589604
chr9	116578200	116579200	0.9147581951086452
chr9	116578300	116579300	0.9360758034687648
chr9	116578400	116579400	0.9491723380928396
chr9	116578500	116579500	1.5586154528350646
chr9	116578600	116579600	1.6578187833083526
chr9	116578700	116579700	1.0059379608117522
chr9	116578800	116579800	1.0708124815309623
chr9	116578900	116579900	1.429491634748615
chr9	116579000	116580000	1.4749010104385711
chr9	116579100	116580100	1.7642583842198405
chr9	116579200	116580200	1.550659659371752
chr9	116579300	116580300	1.3252464257303864
chr9	116579400	116580400	1.3944817203081203
chr9	116579500	116580500	1.1455670207442599
chr9	116579600	116580600	0.27906320281308666
chr9	116579700	116580700	0.95740057439031
chr9	116579800	116580800	0.9348613422497758
chr9	116579900	116580900	0.6552106794142727
chr9	116580000	116581000	-0.08817616009048132
chr9	116580100	116581100	-0.18980472462348846
chr9	116580200	116581200	-0.18106593922575825
chr9	116580300	116581300	-0.0075176631945189296
chr9	116580400	116581400	-0.1167283695065022
chr9	116580500	116581500	-0.379460112637674
chr9	116580600	116581600	-0.2703839517290896
chr9	116580700	116581700	-0.654055850478814
chr9	116580800	116581800	-0.923162554470492
chr9	116580900	116581900	-0.40882375505515656
chr9	116581000	116582000	0.2838891833793494
chr9	116581100	116582100	0.6956891755726842
chr9	116581200	116582200	0.9673120222454928
chr9	116581300	116582300	0.7797493345078043
chr9	116581400	116582400	0.8921365443430851
chr9	116581500	116582500	1.0976862690589004
chr9	116581600	116582600	1.5318719432413774
chr9	116581700	116582700	1.5826726669910014
chr9	116581800	116582800	1.9995158695765185
chr9	116581900	116582900	1.5238113030482576
chr9	116582000	116583000	0.8980069296319548
chr9	116582100	116583100	0.6479374484965008
chr9	116582200	116583200	-0.643086698593486
chr9	116582300	116583300	-0.011804081186919642
chr9	116582400	116583400	0.0065421840725503255
chr9	116582500	116583500	0.7763505387903571
chr9	116582600	116583600	0.3876640102650393
chr9	116582700	116583700	0.4650243650873196
chr9	116582800	116583800	0.7104270324216544
chr9	116582900	116583900	0.8373611873922137
chr9	116583000	116584000	0.2999379303493577
chr9	116583100	116584100	0.1956011389901869
chr9	116583200	116584200	1.144866098271311
chr9	116583300	116584300	0.6921586219039562
chr9	116583400	116584400	0.9826529880340024
chr9	116583500	116584500	0.33206750929037565
chr9	116583600	116584600	0.373559954122234
chr9	116583700	116584700	0.3004322269198626
chr9	116583800	116584800	-0.022208481118537387
chr9	116583900	116584900	-0.1462295838577769
chr9	116584000	116585000	0.23200976120296737
chr9	116584100	116585100	-0.2532777318046734
chr9	116584200	116585200	-0.9388947666610116
chr9	116584300	116585300	-0.2396753339884025
chr9	116584400	116585400	-0.2273145797679773
chr9	116584500	116585500	-0.2230943015918388
chr9	116584600	116585600	0.09860769524450884
chr9	116584700	116585700	0.5564841325392653
chr9	116584800	116585800	0.8080831914514207
chr9	116584900	116585900	0.4654346430782098
chr9	116585000	116586000	0.5560593902171845
chr9	116585100	116586100	0.5161807850442441
chr9	116585200	116586200	0.8265340521720357
chr9	116585300	116586300	0.8559273711619638
chr9	116585400	116586400	0.5121499846499485
chr9	116585500	116586500	0.5192757038374723
chr9	116585600	116586600	0.2662209809785599
chr9	116585700	116586700	-0.35321571508123245
chr9	116585800	116586800	-0.6771336233659596
chr9	116585900	116586900	0.09148604373212904
chr9	116586000	116587000	0.17403857163653422
chr9	116586100	116587100	0.6630445587075927
chr9	116586200	116587200	0.4852807728665477
chr9	116586300	116587300	-0.21425973467222392
chr9	116587200	116588200	0.9738403504204808
chr9	116587300	116588300	0.8850828161308895
chr9	116587400	116588400	0.6426159638109068
chr9	116587500	116588500	0.585037367422472
chr9	116587600	116588600	0.3155207485223531
chr9	116587700	116588700	0.5343071094315646
chr9	116587800	116588800	0.4275716467643939
chr9	116587900	116588900	0.5360841773243074
chr9	116588000	116589000	0.2869292410818395
chr9	116589100	116590100	0.6794967535167348
chr9	116589200	116590200	1.058345343238133
chr9	116589300	116590300	1.2040816970103607
chr9	116589400	116590400	1.3429434241033993
chr9	116589500	116590500	1.5030607540969163
chr9	116589600	116590600	0.9283657473973008
chr9	116589700	116590700	1.4667681137103217
chr9	116589800	116590800	1.278050586706637
chr9	116589900	116590900	1.5412825440609808
chr9	116590000	116591000	1.2099549228443143
chr9	116591400	116592400	1.0184752486428703
chr9	116591500	116592500	0.8565501585940414
chr9	116591600	116592600	1.6127057266586025
chr9	116591700	116592700	2.152642888590925
chr9	116591800	116592800	1.9944139392110385
chr9	116591900	116592900	2.103461245628739
chr9	116592000	116593000	2.070616837049613
chr9	116592100	116593100	2.358338433417185
chr9	116592200	116593200	1.9253341555197945
chr9	116592300	116593300	2.2942521547346217
chr9	116592400	116593400	2.082580544871866
chr9	116592500	116593500	2.358168592054777
chr9	116592900	116593900	0.2794816579754098
chr9	116593000	116594000	0.9674697406922805
chr9	116593100	116594100	0.2457075340726524
chr9	116593200	116594200	0.19833247931197445
chr9	116593300	116594300	0.3560548171116487
chr9	116593400	116594400	0.1278028978862456
chr9	116593500	116594500	0.27497290800431323
chr9	116593600	116594600	0.24167201077716816
chr9	116593700	116594700	0.35007887587478953
chr9	116593800	116594800	0.6717791968717192
chr9	116593900	116594900	0.5521541683024992
chr9	116594000	116595000	0.15051004533254433
chr9	116594100	116595100	0.570014925614709
chr9	116594200	116595200	0.5222186153707197
chr9	116594300	116595300	0.1719170327773622
chr9	116594400	116595400	0.5017331397924674
chr9	116594500	116595500	0.4980561888282927
chr9	116594600	116595600	0.7635343106523049
chr9	116594700	116595700	1.0622689537156218
chr9	116594800	116595800	1.1500764034575182
chr9	116594900	116595900	0.21592230622756467
chr9	116595000	116596000	0.08388634942903059
chr9	116595100	116596100	0.061309611092168925
chr9	116595200	116596200	0.5302909362092157
chr9	116595300	116596300	0.11664451378345884
chr9	116595400	116596400	0.007935503584984778
chr9	116595500	116596500	0.4469474946741147
chr9	116595600	116596600	0.5678304106799145
chr9	116595700	116596700	0.40101079748238455
chr9	116595800	116596800	0.17699477369534464
chr9	116595900	116596900	0.4696348864369884
chr9	116596000	116597000	-0.1352298052516792
chr9	116596100	116597100	-0.15339960058544747
chr9	116596200	116597200	-0.5171714168977412
chr9	116597300	116598300	1.1638425517891955
chr9	116597400	116598400	1.0225588303569697
chr9	116597500	116598500	1.272626429885494
chr9	116597600	116598600	1.155528307664019
chr9	116597700	116598700	0.9951353965924048
chr9	116597800	116598800	0.9849659683293478
chr9	116597900	116598900	1.4052011177899086
chr9	116598000	116599000	1.4888178601077329
chr9	116598100	116599100	1.0503842287979608
chr9	116598200	116599200	0.9850252099108864
chr9	116598300	116599300	0.8487830286224597
chr9	116598400	116599400	0.9486045764888812
chr9	116598500	116599500	0.20694754356833675
chr9	116598600	116599600	0.23174794784036776
chr9	116598700	116599700	0.5236559582555119
chr9	116598800	116599800	-0.26542229256536937
chr9	116598900	116599900	-0.22194792418269046
chr9	116599000	116600000	0.019827050296450332
chr9	116599100	116600100	0.000859127040186335
chr9	116599200	116600200	0.4383589458211144
chr9	116599300	116600300	0.7490984634745682
chr9	116600400	116601400	-0.2455410849504565
chr9	116600500	116601500	0.13892328339418222
chr9	116600600	116601600	0.3419988987654942
chr9	116600700	116601700	-0.08372186051673583
chr9	116600800	116601800	-0.6863424315874729
chr9	116600900	116601900	-1.8106407382735101
chr9	116601000	116602000	-1.4221509164422055
chr9	116601100	116602100	-1.5715994337377797
chr9	116601200	116602200	-1.2090899460281237
chr9	116601300	116602300	-1.1978982061962051
chr9	116601400	116602400	-0.8089142751504714
chr9	116601500	116602500	-0.7784175494167815
chr9	116601600	116602600	-1.4834427279621305
chr9	116601700	116602700	-1.4279510524502126
chr9	116601800	116602800	-0.34243050233925565
chr9	116601900	116602900	-0.016088441008493888
chr9	116602000	116603000	-0.3441324097003019
chr9	116602100	116603100	0.5917005575656485
chr9	116602200	116603200	0.3925261596861166
chr9	116602300	116603300	0.4761917296876981
chr9	116602400	116603400	0.3130834965314494
chr9	116602500	116603500	0.08935654145187291
chr9	116602600	116603600	0.31650524155962906
chr9	116602700	116603700	0.5841962479778174
chr9	116602800	116603800	-0.7776659812250352
chr9	116602900	116603900	-0.9933058784471304
chr9	116603000	116604000	-0.6717249752460026
chr9	116603100	116604100	-1.4664891179552677
chr9	116603200	116604200	-1.979097584960092
chr9	116603300	116604300	-2.1412795144909462
chr9	116603400	116604400	-2.065293834481744
chr9	116603500	116604500	-1.980381089424041
chr9	116603600	116604600	-1.2969212019403638
chr9	116603700	116604700	-1.4705174714986322
chr9	116603800	116604800	-0.08362619059076751
chr9	116603900	116604900	-0.2651832902935901
chr9	116604000	116605000	-0.2849205611866948
chr9	116604100	116605100	0.04125594229073536
chr9	116604200	116605200	0.6529138637565328
chr9	116604300	116605300	0.6395374357554583
chr9	116604400	116605400	0.5596249282474816
chr9	116604500	116605500	1.0285550131256604
chr9	116604600	116605600	0.6195737431302865
chr9	116604700	116605700	1.0677803309459142
chr9	116604800	116605800	0.7030292660613762
chr9	116604900	116605900	1.0500064710986794
chr9	116605000	116606000	0.7000474948803644
chr9	116605100	116606100	0.8213109069805403
chr9	116605200	116606200	0.6937659538780263
chr9	116605300	116606300	0.8861620924493501
chr9	116605400	116606400	0.7520174397480527
chr9	116605500	116606500	1.2476334190710476
chr9	116605600	116606600	1.2179385840387231
chr9	116605700	116606700	0.8908546072367349
chr9	116605800	116606800	0.6357288845132382
chr9	116605900	116606900	0.3759993571750523
chr9	116606000	116607000	0.5711953436161827
chr9	116606100	116607100	0.6012435257555955
chr9	116606200	116607200	0.46324834096552603
chr9	116606300	116607300	0.5059973239054751
chr9	116606400	116607400	0.0024557800952586745
chr9	116606500	116607500	-0.9268330822090236
chr9	116606600	116607600	-1.2378731143333332
chr9	116606700	116607700	-0.7568471333091921
chr9	116606800	116607800	0.16433685997712758
chr9	116606900	116607900	0.3499296733186704
chr9	116607000	116608000	0.994015140846477
chr9	116607100	116608100	1.1340849220339846
chr9	116607200	116608200	1.9468631839836488
chr9	116607300	116608300	1.2511716451615906
chr9	116607400	116608400	2.241657832700146
chr9	116607500	116608500	2.2023211396433946
chr9	116607600	116608600	2.261898421996248
chr9	116607700	116608700	1.4409177564820672
chr9	116607800	116608800	1.5363190828207818
chr9	116607900	116608900	1.2959435392352143
chr9	116608000	116609000	0.44620513906542913
chr9	116608100	116609100	0.21914296939788908
chr9	116608200	116609200	-0.4027132432339717
chr9	116608300	116609300	0.2568335149280668
chr9	116608400	116609400	0.2443117993059136
chr9	116609500	116610500	-0.9790120089441244
chr9	116609600	116610600	-0.14543348873758716
chr9	116609700	116610700	-0.6215840363895996
chr9	116609800	116610800	-0.3307993746147469
chr9	116609900	116610900	-0.5640832753972019
chr9	116610000	116611000	-0.15160121029376158
chr9	116610100	116611100	0.370861637899406
chr9	116610200	116611200	0.2445160469511749
chr9	116610300	116611300	0.2884240229015922
chr9	116610400	116611400	0.29945853528143346
chr9	116610500	116611500	0.6106596463534475
chr9	116610600	116611600	0.4099030040609658
chr9	116610700	116611700	0.6957561421295289
chr9	116610800	116611800	0.21822596413305945
chr9	116610900	116611900	0.7360156061827005
chr9	116611000	116612000	1.242377422452728
chr9	116611100	116612100	1.2710387775425602
chr9	116611200	116612200	1.1471299707134484
chr9	116611300	116612300	1.1005292359106476
chr9	116611400	116612400	0.057207138561317324
chr9	116611500	116612500	0.2544371413647171
chr9	116611600	116612600	-0.3907024015405836
chr9	116611700	116612700	-0.7354952503009828
chr9	116611800	116612800	-1.5173010904894315
chr9	116612900	116613900	-1.1838783783319256
chr9	116613000	116614000	-1.4570983025653688
chr9	116613100	116614100	-1.9025000214954508
chr9	116613200	116614200	-2.5508971266439007
chr9	116613300	116614300	-2.483645942240908
chr9	116613400	116614400	-2.3035449284012453
chr9	116613500	116614500	-2.4318657170501803
chr9	116613600	116614600	-2.6566747144401965
chr9	116613700	116614700	-2.634199621785612
chr9	116613800	116614800	-3.1191594648181096
chr9	116613900	116614900	-3.0606008785661736
chr9	116614000	116615000	-3.1267735390251947
chr9	116614100	116615100	-2.7220866056836908
chr9	116614200	116615200	-1.483228314078728
chr9	116614300	116615300	-1.9483978951841927
chr9	116614400	116615400	-1.994235145846374
chr9	116615800	116616800	-0.2833544881096046
chr9	116615900	116616900	-0.036805051678568484
chr9	116616000	116617000	-0.20622683615328524
chr9	116616100	116617100	-0.4462866101416985
chr9	116616200	116617200	-0.5081516626657561
chr9	116616300	116617300	-0.4025773475146666
chr9	116616400	116617400	0.06971855100686514
chr9	116616500	116617500	0.041138932074209
chr9	116616600	116617600	0.21593216092746687
chr9	116616700	116617700	-0.6406070128990419
chr9	116616800	116617800	-0.6055920612159843
chr9	116616900	116617900	-0.5332575860362307
chr9	116617000	116618000	-0.35528383475480446
chr9	116617100	116618100	-0.3071721582682026
chr9	116617200	116618200	0.11024367813196513
chr9	116617300	116618300	0.619845012210836
chr9	116617400	116618400	0.7035859249167267
chr9	116617500	116618500	1.2906158727603625
chr9	116617600	116618600	0.8950303650544612
chr9	116617700	116618700	1.492198521856563
chr9	116617800	116618800	1.787812619261679
chr9	116617900	116618900	1.4564681095701308
chr9	116618000	116619000	1.5558937324233646
chr9	116618100	116619100	2.0638221757494857
chr9	116618200	116619200	2.151462223813074
chr9	116618300	116619300	1.7672501582640603
chr9	116618400	116619400	1.3297670879867272
chr9	116618500	116619500	1.0683790502071986
chr9	116618600	116619600	1.0499224938399785
chr9	116619700	116620700	-0.7723592677034812
chr9	116619800	116620800	-1.0297171660170068
chr9	116619900	116620900	-0.8979497441456821
chr9	116620000	116621000	-0.4964625962886229
chr9	116620100	116621100	-0.43907236134344896
chr9	116620200	116621200	-0.5008745579844052
chr9	116620300	116621300	-0.4092898565236189
chr9	116620400	116621400	-1.1405874388037525
chr9	116620500	116621500	-0.4013849478610976
chr9	116620600	116621600	-0.3156510915770505
chr9	116620700	116621700	-0.041829318704986664
chr9	116620800	116621800	-0.27792212328374444
chr9	116620900	116621900	-0.41502167559974185
chr9	116621000	116622000	-0.5223283472091789
chr9	116621100	116622100	-0.5298322015450864
chr9	116621200	116622200	-0.5465714334371341
chr9	116621300	116622300	-0.3666639549545169
chr9	116621400	116622400	-0.4769675166262881
chr9	116621500	116622500	-0.656935977649378
chr9	116621600	116622600	-0.28843781923226197
chr9	116621700	116622700	-0.2573757294992549
chr9	116621800	116622800	0.29266743745534485
chr9	116621900	116622900	0.4136144031403245
chr9	116622700	116623700	-1.031403108570951
chr9	116622800	116623800	-0.8341993608966214
chr9	116622900	116623900	-0.3174133224259981
chr9	116623000	116624000	-0.12396384263747579
chr9	116623100	116624100	-0.18049197278088253
chr9	116623200	116624200	-0.3787151989716107
chr9	116623300	116624300	-0.7199580582315965
chr9	116623400	116624400	-0.7256837327569823
chr9	116623500	116624500	-0.28765863369708344
chr9	116623600	116624600	-0.6977899941135517
chr9	116623700	116624700	-0.547050621882008
chr9	116623800	116624800	-0.21838068714164
chr9	116623900	116624900	-0.4950187242954995
chr9	116624000	116625000	-0.5271455983161848
chr9	116624100	116625100	-0.9988127996601044
chr9	116624200	116625200	-1.0534762453158606
chr9	116624300	116625300	0.19094278478629675
chr9	116624400	116625400	-0.004789890042648824
chr9	116624500	116625500	0.02894897266106228
chr9	116624600	116625600	0.7408347684221226
chr9	116624700	116625700	0.8253116742523312
chr9	116624800	116625800	0.46736416391738506
chr9	116624900	116625900	0.02433633573072925
chr9	116625000	116626000	-0.24282129685219683
chr9	116625100	116626100	0.18962289054067072
chr9	116626200	116627200	-0.8663948446255114
chr9	116626300	116627300	-0.8116093576967319
chr9	116626400	116627400	-0.8651346532080216
chr9	116626500	116627500	-0.8432491174059614
chr9	116626600	116627600	-0.29748103421121225
chr9	116626700	116627700	-0.09763118835570804
chr9	116626800	116627800	-0.24854849748834096
chr9	116626900	116627900	-0.2303872945226721
chr9	116627000	116628000	-0.34421628243859465
chr9	116627100	116628100	0.12047152475581854
chr9	116627200	116628200	0.07351325913021585
chr9	116627300	116628300	0.3531711977928835
chr9	116627400	116628400	0.2769376034702396
chr9	116627500	116628500	0.8872811233516315
chr9	116627600	116628600	0.42311491396485856
chr9	116627700	116628700	0.4975102630321744
chr9	116627800	116628800	0.7812022948280489
chr9	116627900	116628900	1.712862840364976
chr9	116628000	116629000	1.7101510356141139
chr9	116628100	116629100	1.3313723923725749
chr9	116629200	116630200	-0.36625813899671417
chr9	116629300	116630300	-0.4853875173866174
chr9	116629400	116630400	-0.6722934817212889
chr9	116629500	116630500	-0.7796110313163287
chr9	116629600	116630600	-0.4553006843720064
chr9	116629700	116630700	-0.7135092547021571
chr9	116629800	116630800	-0.6596795662798421
chr9	116629900	116630900	-1.0764381558105331
chr9	116630000	116631000	-1.2364096014424495
chr9	116630100	116631100	-1.0866168678965136
chr9	116630200	116631200	-0.3843675875083417
chr9	116630300	116631300	-0.6161616770294978
chr9	116630400	116631400	-0.3516148498306088
chr9	116630500	116631500	0.009744612210280518
chr9	116630600	116631600	-0.6857343824418968
chr9	116630700	116631700	-0.8911175569724917
chr9	116630800	116631800	-0.2719047311445422
chr9	116630900	116631900	0.5598536610282604
chr9	116631000	116632000	0.9087240132478807
chr9	116631100	116632100	1.0057303454188042
chr9	116632300	116633300	-1.593664624393515
chr9	116632400	116633400	-1.4274792217171808
chr9	116632500	116633500	-1.1646753796522422
chr9	116632600	116633600	-1.0988615836265645
chr9	116632700	116633700	-0.7372912358646556
chr9	116632800	116633800	-0.26145100940723753
chr9	116632900	116633900	-0.3288807467397412
chr9	116633000	116634000	-0.10672584525010104
chr9	116633100	116634100	-0.3527831497044845
chr9	116633200	116634200	-0.2187974845093633
chr9	116633300	116634300	0.1975496009103278
chr9	116633400	116634400	0.14945107774462718
chr9	116633500	116634500	-0.05165900731803722
chr9	116633600	116634600	0.05354290418922431
chr9	116634600	116635600	-0.4535189364072428
chr9	116634700	116635700	0.037236958365183113
chr9	116634800	116635800	0.6738189958640786
chr9	116634900	116635900	-0.3189483154719889
chr9	116635000	116636000	0.15058800501298747
chr9	116635100	116636100	0.13284526206136282
chr9	116635200	116636200	-0.6249704279493358
chr9	116635300	116636300	-0.6574303321730617
chr9	116635400	116636400	-1.7794861349972408
chr9	116635500	116636500	-1.747300512427758
chr9	116635600	116636600	-1.7735398437861334
chr9	116635700	116636700	-1.6558744193314252
chr9	116635800	116636800	-1.4844313111506162
chr9	116635900	116636900	-0.6441614422842477
chr9	116636000	116637000	-0.5469587403488743
chr9	116636100	116637100	-0.4604359966559853
chr9	116636200	116637200	0.1356403854133496
chr9	116636300	116637300	0.26873260112222425
chr9	116636400	116637400	0.8022287575003376
chr9	116636500	116637500	0.5571361090322937
chr9	116636600	116637600	1.0674359473434685
chr9	116636700	116637700	0.4650660192845638
chr9	116636800	116637800	0.2139055186144224
chr9	116636900	116637900	0.09799637145923908
chr9	116637000	116638000	-0.11988314774164519
chr9	116637100	116638100	-0.7035798577624097
chr9	116637200	116638200	-0.3001143458972032
chr9	116637300	116638300	0.0269362924591719
chr9	116637400	116638400	0.5990447671305508
chr9	116637500	116638500	1.228723901276357
chr9	116637600	116638600	0.4352219164032723
chr9	116637700	116638700	0.752734653764652
chr9	116637800	116638800	1.013587889305754
chr9	116637900	116638900	0.8898712930792686
chr9	116638000	116639000	0.9853467230262171
chr9	116638100	116639100	1.7261646397007704
chr9	116638200	116639200	1.4262958409435302
chr9	116638700	116639700	-1.6243922640914945
chr9	116638800	116639800	-1.7854852874316065
chr9	116638900	116639900	-1.8059140204821096
chr9	116639000	116640000	-1.370286663062262
chr9	116639100	116640100	-1.4093977172068108
chr9	116639200	116640200	-1.0212862818637487
chr9	116639300	116640300	-1.1911987481727155
chr9	116639400	116640400	-1.044854627158858
chr9	116639500	116640500	-0.6333717563891549
chr9	116639600	116640600	-0.2446466208510387
chr9	116639700	116640700	0.3658258553507761
chr9	116639800	116640800	0.5154289553267786
chr9	116639900	116640900	0.6493497833447721
chr9	116640000	116641000	0.5462492469373342
chr9	116640100	116641100	0.37192497604089975
chr9	116640200	116641200	0.07536166884420699
chr9	116640300	116641300	0.3749782320938215
chr9	116640400	116641400	0.31458031517142016
chr9	116640500	116641500	-0.02689519694905236
chr9	116640600	116641600	0.056575683441973876
chr9	116640700	116641700	-0.8188563131033257
chr9	116640800	116641800	-0.7704257504786518
chr9	116640900	116641900	-1.7594114438349728
chr9	116641000	116642000	-2.047826013129779
chr9	116641100	116642100	-1.8178754264295296
chr9	116642200	116643200	-1.2369930482842966
chr9	116642300	116643300	-0.8734053263368703
chr9	116642400	116643400	-0.7050356666878296
chr9	116642500	116643500	-0.18888011663271004
chr9	116642600	116643600	1.3034063876779771
chr9	116642700	116643700	0.6557682820457577
chr9	116642800	116643800	0.832769453350195
chr9	116642900	116643900	0.569622179631058
chr9	116643000	116644000	0.7827482289174925
chr9	116643100	116644100	1.2480555206754864
chr9	116643200	116644200	1.54254437682356
chr9	116643300	116644300	1.1720983752292011
chr9	116643400	116644400	0.7223735940739552
chr9	116643500	116644500	0.10046914954932223
chr9	116643600	116644600	-0.3624913563334915
chr9	116643700	116644700	-0.1430879460259851
chr9	116643800	116644800	-0.06708110993589649
chr9	116643900	116644900	0.15373779073486427
chr9	116644000	116645000	0.0260203998460962
chr9	116644100	116645100	-0.3488431993997128
chr9	116644200	116645200	-0.7565766150903681
chr9	116644300	116645300	-0.657243420950844
chr9	116644400	116645400	0.0335237601094815
chr9	116644500	116645500	0.06748400362235017
chr9	116644600	116645600	-0.2469079343180152
chr9	116644700	116645700	-0.3060795032502273
chr9	116644800	116645800	-0.06808940726632204
chr9	116644900	116645900	-0.046538010162396025
chr9	116645000	116646000	0.07263278480444792
chr9	116645100	116646100	0.40104981849347865
chr9	116645200	116646200	-0.07723460945918459
chr9	116645300	116646300	0.16451731515762524
chr9	116645400	116646400	-0.28670776459233505
chr9	116645500	116646500	-0.1955751862696608
chr9	116645600	116646600	-0.09981603010815578
chr9	116645700	116646700	-0.2187129087672617
chr9	116645800	116646800	-0.2568390754288305
chr9	116645900	116646900	-0.7112424645677204
chr9	116646000	116647000	-0.7539309411380191
chr9	116646100	116647100	-0.7163205007126658
chr9	116646200	116647200	0.3434887775169013
chr9	116646300	116647300	0.30820045872990004
chr9	116646400	116647400	0.07606261843544611
chr9	116646500	116647500	0.426121755381067
chr9	116646600	116647600	0.2890489567930221
chr9	116646700	116647700	0.7115646447986922
chr9	116646800	116647800	0.10272532642511092
chr9	116646900	116647900	0.11445124817841862
chr9	116647000	116648000	0.6385652309897001
chr9	116647100	116648100	0.3569464119311355
chr9	116647200	116648200	0.2645784990206301
chr9	116647300	116648300	-0.250577746029341
chr9	116647400	116648400	0.3144011341063159
chr9	116647500	116648500	0.1561171591109528
chr9	116647600	116648600	0.11226976023805267
chr9	116647700	116648700	0.2722088073317205
chr9	116647800	116648800	0.9784324912788748
chr9	116648100	116649100	1.3004483697201572
chr9	116648200	116649200	0.9243027246928108
chr9	116648300	116649300	1.5269171370550088
chr9	116648400	116649400	1.3941551961564935
chr9	116648500	116649500	1.2665870969576571
chr9	116649400	116650400	1.214438871364273
chr9	116649500	116650500	0.592815838453793
chr9	116649600	116650600	0.1772763855921893
chr9	116649700	116650700	-0.1802840990717478
chr9	116649800	116650800	0.3420024105401253
chr9	116649900	116650900	0.3179490177780281
chr9	116650000	116651000	0.45984595078975227
chr9	116650100	116651100	0.3453842432154794
chr9	116650200	116651200	0.014900458996819946
chr9	116650300	116651300	-0.2919509711684812
chr9	116650400	116651400	-0.8400687304435213
chr9	116650500	116651500	-0.5192056032460529
chr9	116650600	116651600	0.04915484102282807
chr9	116650700	116651700	0.6938109614695067
chr9	116650800	116651800	0.9737690642717703
chr9	116650900	116651900	0.7913869411154625
chr9	116651000	116652000	1.2268458118279288
chr9	116651100	116652100	1.1084517494234485
chr9	116651200	116652200	1.1058694295856135
chr9	116651300	116652300	1.3733941487981811
chr9	116651400	116652400	1.0318275810320798
chr9	116651500	116652500	1.1857206807305412
chr9	116651600	116652600	0.6551957266194458
chr9	116651700	116652700	0.2320706238888681
chr9	116651800	116652800	-0.01854057791570765
chr9	116651900	116652900	-0.15184711049298766
chr9	116652000	116653000	-0.6769077049916709
chr9	116652100	116653100	-0.13527988909908484
chr9	116652200	116653200	-0.6951833680243918
chr9	116652300	116653300	-0.39039701106864577
chr9	116652400	116653400	-0.2779191534872171
chr9	116652500	116653500	-0.4841499833608981
chr9	116652600	116653600	-0.13595471214788854
chr9	116652700	116653700	-0.5779873130452815
chr9	116652800	116653800	-0.1176477687086058
chr9	116652900	116653900	-0.14310327789225574
chr9	116653000	116654000	-0.5983787279791654
chr9	116653100	116654100	-0.9498793083694702
chr9	116653200	116654200	-0.1399925504468167
chr9	116653300	116654300	-0.6770500669885249
chr9	116653400	116654400	-0.4586161629674055
chr9	116653500	116654500	-0.2609754005694623
chr9	116653600	116654600	-0.3248393193197663
chr9	116653700	116654700	0.07500217178837093
chr9	116653800	116654800	-0.15741663967734768
chr9	116653900	116654900	0.1105434690969781
chr9	116654000	116655000	0.525058349691885
chr9	116654100	116655100	0.5121196171915022
chr9	116654200	116655200	0.19959561272868384
chr9	116654300	116655300	0.01462779095171578
chr9	116654400	116655400	0.3587019983682092
chr9	116654500	116655500	0.4955133771140718
chr9	116654600	116655600	0.2242063161170175
chr9	116654700	116655700	0.2513086763898043
chr9	116654800	116655800	-0.7512735895485645
chr9	116654900	116655900	-0.10336555957914366
chr9	116655000	116656000	-0.04543727774160966
chr9	116655100	116656100	0.5901232354862853
chr9	116655200	116656200	0.9645551215119896
chr9	116655300	116656300	1.2748621912864722
chr9	116655400	116656400	0.7581340071999798
chr9	116655500	116656500	-0.2317414779197321
chr9	116655600	116656600	-0.12572602396638055
chr9	116655700	116656700	0.2340626907141265
chr9	116656700	116657700	0.8718992306191284
chr9	116656800	116657800	0.9423560850899206
chr9	116656900	116657900	0.08494548517304516
chr9	116658800	116659800	0.24440622359630035
chr9	116658900	116659900	0.20423856319326544
chr9	116659000	116660000	-0.047530649774691194
chr9	116659100	116660100	0.2513042036144511
chr9	116659200	116660200	0.8068939952673017
chr9	116659300	116660300	1.0526273329857097
chr9	116659400	116660400	0.923576428963223
chr9	116659500	116660500	0.8074290926062508
chr9	116659600	116660600	0.5838912657575714
chr9	116659700	116660700	0.7520994708674802
chr9	116659800	116660800	0.8960523871038539
chr9	116659900	116660900	1.2137816889005222
chr9	116660000	116661000	2.0549320300281666
chr9	116660100	116661100	1.8863544861088664
chr9	116660200	116661200	0.9032151920888974
chr9	116660300	116661300	0.906109044389388
chr9	116660400	116661400	0.4996802866803439
chr9	116660500	116661500	0.233220649929776
chr9	116660600	116661600	0.5455172819879452
chr9	116660700	116661700	0.5691777163840427
chr9	116660800	116661800	-0.047004534905063546
chr9	116660900	116661900	-0.14124619173178155
chr9	116661000	116662000	-0.5541053440316615
chr9	116661100	116662100	-0.13757688419548328
chr9	116661200	116662200	-0.09953902142052423
chr9	116661300	116662300	0.01253069061384697
chr9	116661400	116662400	0.26668473496184064
chr9	116661500	116662500	0.2714730567920193
chr9	116661600	116662600	0.10386955710275818
chr9	116661700	116662700	0.3730264229485557
chr9	116661800	116662800	1.2298752651761995
chr9	116661900	116662900	1.1077002008942831
chr9	116662000	116663000	0.9470160723153406
chr9	116662100	116663100	0.8023805007067247
chr9	116662200	116663200	1.3745291527363408
chr9	116662300	116663300	0.9219845954854138
chr9	116662400	116663400	1.5755981763520672
chr9	116662500	116663500	2.056559545871306
chr9	116662600	116663600	1.4368925570072533
chr9	116662700	116663700	1.3703898152521687
chr9	116662800	116663800	1.016967475934324
chr9	116662900	116663900	0.9676339079314128
chr9	116663000	116664000	1.2514604711085824
chr9	116663100	116664100	1.0408738931822528
chr9	116663200	116664200	0.4659653279193158
chr9	116663300	116664300	0.7837684708537325
chr9	116663400	116664400	0.32752179630656963
chr9	116663500	116664500	0.38075701749044816
chr9	116663600	116664600	0.6742358707017504
chr9	116663700	116664700	0.3837702135893103
chr9	116663800	116664800	0.293914470216064
chr9	116663900	116664900	0.5697436110480891
chr9	116664000	116665000	0.516069318591833
chr9	116664100	116665100	1.0729294853778064
chr9	116664200	116665200	1.7433049031588157
chr9	116664300	116665300	1.7193061383322752
chr9	116664400	116665400	1.6300338889627926
chr9	116664500	116665500	1.441037738118584
chr9	116664600	116665600	1.300843300796437
chr9	116664700	116665700	0.9248953898520104
chr9	116664800	116665800	0.3044523946735664
chr9	116664900	116665900	0.4991323291409917
chr9	116665000	116666000	-0.2235619712142632
chr9	116665100	116666100	-0.917744159165698
chr9	116665200	116666200	-1.1851984555656434
chr9	116665300	116666300	-1.1221003696776894
chr9	116665400	116666400	-1.454564088332724
chr9	116665500	116666500	-1.6874745298920315
chr9	116665600	116666600	-1.539427484476392
chr9	116665700	116666700	-1.0023539266549144
chr9	116665800	116666800	-0.6567072536113598
chr9	116665900	116666900	-1.1360144115681894
chr9	116667900	116668900	1.8088086641406504
chr9	116668000	116669000	1.9903329074208462
chr9	116668100	116669100	2.4108589540671748
chr9	116668200	116669200	2.184229230231652
chr9	116668300	116669300	2.1472879645340663
chr9	116668400	116669400	1.937651317709774
chr9	116668500	116669500	1.8383781218458668
chr9	116668600	116669600	2.382866309253618
chr9	116668700	116669700	2.094877229300742
chr9	116668800	116669800	1.1646639730918928
chr9	116668900	116669900	0.3852440029686153
chr9	116669000	116670000	0.3981419274873186
chr9	116669100	116670100	0.16680102670802538
chr9	116669400	116670400	-1.3666307865273821
chr9	116669500	116670500	-1.248108148993168
chr9	116669600	116670600	-1.3492970191117513
chr9	116669700	116670700	-1.588917066482037
chr9	116669800	116670800	-1.1815629846505886
chr9	116669900	116670900	-0.4780276157478454
chr9	116670000	116671000	-0.5553873192803299
chr9	116670100	116671100	-1.0932931264699088
chr9	116670200	116671200	-1.0842308906941596
chr9	116670300	116671300	-0.13861449692670014
chr9	116670400	116671400	0.8401131137154271
chr9	116670500	116671500	0.6126498622558507
chr9	116670600	116671600	0.8492202714358572
chr9	116670700	116671700	1.3932770326873791
chr9	116670800	116671800	1.8644818821396647
chr9	116670900	116671900	1.3097243668227136
chr9	116671000	116672000	-0.06483355264235806
chr9	116671100	116672100	0.3474098967608549
chr9	116671200	116672200	0.5437142946563146
chr9	116671300	116672300	-0.7217841695885969
chr9	116671400	116672400	-0.6979050258319099
chr9	116671500	116672500	-0.2705437301717496
chr9	116671600	116672600	-0.10705631929399934
chr9	116671700	116672700	-0.8592257205470488
chr9	116671800	116672800	-1.9978634690534849
chr9	116671900	116672900	-1.9651499567232609
chr9	116672000	116673000	-1.2727283062664587
chr9	116672100	116673100	-1.6684122945819624
chr9	116672200	116673200	-2.307088621862106
chr9	116672300	116673300	-2.0256309665744565
chr9	116672400	116673400	-2.337934706015043
chr9	116672500	116673500	-2.714770596758405
chr9	116672600	116673600	-3.1072699515007813
chr9	116672700	116673700	-2.4615713035599787
chr9	116672800	116673800	-2.0384563654881727
chr9	116672900	116673900	-2.1781452738979583
chr9	116673000	116674000	-0.9691478208831107
chr9	116673100	116674100	-0.5156666417755545
chr9	116673800	116674800	1.7471439363600352
chr9	116673900	116674900	1.2538995465814244
chr9	116674000	116675000	1.2137587382612178
chr9	116674100	116675100	0.4359398689365556
chr9	116674200	116675200	0.5700794440829346
chr9	116674300	116675300	0.6872489527850608
chr9	116674400	116675400	0.6279496998157207
chr9	116674500	116675500	0.6149695139634642
chr9	116674600	116675600	1.0294660208448358
chr9	116674700	116675700	0.904014538725808
chr9	116674800	116675800	1.2116277279534269
chr9	116674900	116675900	1.0299749674064886
chr9	116675000	116676000	0.4885289712598922
chr9	116675100	116676100	1.0488660337898237
chr9	116675200	116676200	1.2911123765340982
chr9	116675300	116676300	1.7168402742566646
chr9	116675400	116676400	1.5149997908705932
chr9	116675500	116676500	1.5067037388839328
chr9	116675600	116676600	1.1835112694302887
chr9	116675700	116676700	0.2600346865311389
chr9	116675800	116676800	0.13430198511638927
chr9	116675900	116676900	0.689351824950867
chr9	116676000	116677000	0.8268712975563834
chr9	116676400	116677400	-2.779365326498189
chr9	116676500	116677500	-3.43394921229862
chr9	116676600	116677600	-3.1823490251447453
chr9	116676700	116677700	-2.360955889470424
chr9	116676800	116677800	-2.4242987817333512
chr9	116676900	116677900	-1.7705684196314726
chr9	116677000	116678000	-1.5797931041570985
chr9	116677100	116678100	-1.87244925342488
chr9	116677200	116678200	-2.0067479278542115
chr9	116677300	116678300	-0.9297185628198048
chr9	116677400	116678400	-0.6085549838098776
chr9	116677500	116678500	0.2229500309775574
chr9	116677600	116678600	0.36204926027372497
chr9	116678700	116679700	-2.142453781761484
chr9	116678800	116679800	-2.0648748393297933
chr9	116678900	116679900	-2.2968441350809634
chr9	116679000	116680000	-2.4660214244767684
chr9	116679100	116680100	-2.855919911274304
chr9	116679200	116680200	-3.1635032153774487
chr9	116679300	116680300	-3.100479529178612
chr9	116679400	116680400	-4.397448627337311
chr9	116679500	116680500	-4.567224365598581
chr9	116679600	116680600	-4.271717992907536
chr9	116679700	116680700	-3.5476577776377964
chr9	116679800	116680800	-3.484990167671837
chr9	116679900	116680900	-3.6119591854869166
chr9	116680000	116681000	-3.114477629168482
chr9	116680100	116681100	-3.0219645344993915
chr9	116680200	116681200	-2.9250292664683344
chr9	116680300	116681300	-2.8199398361508035
chr9	116680400	116681400	-2.7063488738838792
chr9	116680500	116681500	-2.2408804125286426
chr9	116680600	116681600	-2.662773704351204
chr9	116680700	116681700	-3.1371627710817886
chr9	116680800	116681800	-3.292865386214108
chr9	116680900	116681900	-3.0572968032664423
chr9	116681000	116682000	-3.450179331095747
chr9	116681100	116682100	-3.3075329000763465
chr9	116681200	116682200	-3.722719275198157
chr9	116681300	116682300	-4.351678808789309
chr9	116681400	116682400	-4.099307150151119
chr9	116681500	116682500	-4.1389272748785695
chr9	116681600	116682600	-3.3290438281568906
chr9	116681700	116682700	-3.449650499352624
chr9	116681800	116682800	-3.3568731697603984
chr9	116681900	116682900	-2.838774051726356
chr9	116682000	116683000	-2.3370465336321726
chr9	116682100	116683100	-1.8385484245550003
chr9	116682200	116683200	-0.8273171107152051
chr9	116682300	116683300	-0.15831394893511827
chr9	116682400	116683400	0.14248159802595595
chr9	116682500	116683500	0.1326510007772245
chr9	116682600	116683600	-0.07951211124706478
chr9	116682700	116683700	0.2769369467721707
chr9	116682800	116683800	0.6535169346425205
chr9	116682900	116683900	0.3830538351423383
chr9	116683000	116684000	-0.5006303622609524
chr9	116683100	116684100	-0.760732114264307
chr9	116683200	116684200	-1.0048389073428647
chr9	116683300	116684300	-0.9929137530228744
chr9	116683400	116684400	-1.2667714806036274
chr9	116683500	116684500	-1.2149528021042033
chr9	116683600	116684600	-1.0040433740060457
chr9	116683700	116684700	-1.1427516126835724
chr9	116683800	116684800	-1.2275404670195484
chr9	116683900	116684900	-0.9214880334236608
chr9	116684000	116685000	-0.7690580964118121
chr9	116684100	116685100	-0.8768157560542431
chr9	116684200	116685200	-0.6279035786244583
chr9	116684300	116685300	-0.7699932861756292
chr9	116684400	116685400	-0.4708311353985197
chr9	116684500	116685500	-0.2827920610247469
chr9	116684600	116685600	0.12420494975811748
chr9	116684700	116685700	0.4539692165102042
chr9	116684800	116685800	0.6307413633995379
chr9	116684900	116685900	0.7054857938946275
chr9	116685000	116686000	0.6401502280444449
chr9	116685100	116686100	1.2068918577765058
chr9	116685200	116686200	0.9122893880429842
chr9	116685300	116686300	1.2695839379010228
chr9	116685400	116686400	1.671915243695015
chr9	116685500	116686500	1.705310834557767
chr9	116685600	116686600	1.0345810219499736
chr9	116685700	116686700	0.6431362598909279
chr9	116685800	116686800	-0.116618055683922
chr9	116685900	116686900	-0.7106957311426405
chr9	116686000	116687000	-0.5049802728027034
chr9	116686100	116687100	-1.0996405972918577
chr9	116686200	116687200	-1.0976442897595295
chr9	116686300	116687300	-1.0655328607390298
chr9	116686400	116687400	-1.0047261567221062
chr9	116686500	116687500	-0.8138401338056347
chr9	116687700	116688700	1.1218559310488756
chr9	116687800	116688800	1.8955024585543627
chr9	116687900	116688900	1.4482815167265448
chr9	116688000	116689000	1.7574333915739009
chr9	116688100	116689100	2.3767618292572363
chr9	116688200	116689200	2.2820303833704543
chr9	116688300	116689300	2.540107207424456
chr9	116688400	116689400	2.3849887539203483
chr9	116688500	116689500	1.9698885660014869
chr9	116688600	116689600	2.7780722333479626
chr9	116688700	116689700	2.937717372527389
chr9	116688800	116689800	2.2657859887110816
chr9	116688900	116689900	2.2874235325889973
chr9	116689000	116690000	1.780995157231206
chr9	116689100	116690100	1.5990369288015909
chr9	116689200	116690200	1.9088583482311885
chr9	116689300	116690300	1.6758520552755616
chr9	116689400	116690400	1.392657562438124
chr9	116689500	116690500	0.9122842535089741
chr9	116689600	116690600	0.6835500891202793
chr9	116689700	116690700	1.1541843737351436
chr9	116689800	116690800	1.1496751799033165
chr9	116689900	116690900	1.6093278227183625
chr9	116690000	116691000	2.125680355723831
chr9	116690100	116691100	1.5979932658759777
chr9	116690200	116691200	1.5922893056615226
chr9	116690300	116691300	2.1086290187571524
chr9	116690400	116691400	3.1020428652261587
chr9	116690500	116691500	3.964892153024423
chr9	116690600	116691600	3.9174424357435855
chr9	116690700	116691700	3.3096221211348165
chr9	116690800	116691800	3.718609076376152
chr9	116690900	116691900	3.2260785548467408
chr9	116691000	116692000	2.6825626111024836
chr9	116691100	116692100	3.587742430670647
chr9	116691200	116692200	3.298076308850993
chr9	116691300	116692300	2.8920622999473564
chr9	116691400	116692400	2.0479442342501124
chr9	116691500	116692500	2.0574867585162373
chr9	116691600	116692600	1.7190586087158501
chr9	116691700	116692700	1.80236643335764
chr9	116691800	116692800	1.348431957269238
chr9	116691900	116692900	1.4618663214167522
chr9	116692000	116693000	1.793167166580714
chr9	116692100	116693100	1.0658321203093055
chr9	116692200	116693200	0.9535827031724304
chr9	116692300	116693300	0.6576955172380413
chr9	116692400	116693400	0.924626915196329
chr9	116692500	116693500	1.3257363254857304
chr9	116692600	116693600	1.3788719514194627
chr9	116692700	116693700	1.5029768722116688
chr9	116692800	116693800	1.8909346718461373
chr9	116692900	116693900	1.7867127729284558
chr9	116693000	116694000	1.8175690378863432
chr9	116693100	116694100	2.12988739237828
chr9	116693200	116694200	2.253571234525106
chr9	116693300	116694300	2.0715531502366464
chr9	116693400	116694400	2.535876956768598
chr9	116694700	116695700	1.6526049602988644
chr9	116694800	116695800	2.09981843285328
chr9	116694900	116695900	2.171919907362299
chr9	116695000	116696000	1.7102799628365901
chr9	116695100	116696100	1.7355651923611863
chr9	116695200	116696200	1.860973307850008
chr9	116695300	116696300	1.9607181376156624
chr9	116695400	116696400	2.2723004789028862
chr9	116695500	116696500	2.2414128209711404
chr9	116695600	116696600	2.202956996205204
chr9	116695700	116696700	2.1750152917565564
chr9	116695800	116696800	1.7073561829334931
chr9	116695900	116696900	1.5621592166303742
chr9	116697000	116698000	1.4578655382680168
chr9	116697100	116698100	1.9455707271537617
chr9	116697200	116698200	2.679431347907314
chr9	116697300	116698300	3.1366388003837984
chr9	116697400	116698400	3.4111871171337063
chr9	116697500	116698500	3.444688671242398
chr9	116697600	116698600	3.9035639193650975
chr9	116697700	116698700	4.22876436727192
chr9	116697800	116698800	4.354855986809721
chr9	116697900	116698900	4.1415084001773135
chr9	116698000	116699000	4.449404215057466
chr9	116698100	116699100	4.341397652565211
chr9	116698200	116699200	4.533998538649918
chr9	116698300	116699300	4.982246559511943
chr9	116698400	116699400	5.529428131960031
chr9	116698500	116699500	6.4785779987481815
chr9	116698600	116699600	6.409774124045176
chr9	116698700	116699700	6.15472324031451
chr9	116698800	116699800	5.887994865927677
chr9	116698900	116699900	5.1732535664821535
chr9	116699000	116700000	4.199392487045185
chr9	116699100	116700100	4.0742054740563765
chr9	116699200	116700200	3.2834327833401926
chr9	116699300	116700300	2.7952933438604632
chr9	116699400	116700400	1.9626314467191461
chr9	116699500	116700500	0.7245318698844148
chr9	116699600	116700600	0.2360322120359216
chr9	116699700	116700700	-0.3900435283006165
chr9	116700200	116701200	-0.7237370526027308
chr9	116700300	116701300	-0.2895773395105782
chr9	116700400	116701400	-0.1688108602163262
chr9	116700500	116701500	0.426242383826185
chr9	116700600	116701600	0.6705828837117946
chr9	116700700	116701700	0.19490828474237207
chr9	116700800	116701800	0.5078249815503968
chr9	116703600	116704600	-0.5085293971909391
chr9	116703700	116704700	-0.6592166266565685
chr9	116703800	116704800	0.34854906606643177
chr9	116703900	116704900	-0.5388965581315053
chr9	116704000	116705000	-0.814197303614673
chr9	116704100	116705100	-1.2464919376341008
chr9	116704200	116705200	0.5094446548366725
chr9	116704300	116705300	0.5623390182439253
chr9	116704400	116705400	0.2689281887558536
chr9	116704500	116705500	0.2864649195243433
chr9	116704600	116705600	0.2964002008433114
chr9	116704700	116705700	0.3850022241772919
chr9	116704800	116705800	0.6202984384981883
chr9	116704900	116705900	0.8966753580888716
chr9	116705000	116706000	1.5669449824566304
chr9	116705100	116706100	1.934338797007816
chr9	116705200	116706200	1.2211266074051823
chr9	116705300	116706300	0.9746868847482768
chr9	116705400	116706400	0.9991992967634256
chr9	116705500	116706500	1.2259567032172096
chr9	116705600	116706600	1.4326513007356798
chr9	116705700	116706700	2.004390801946335
chr9	116706900	116707900	1.483681874914459
chr9	116707000	116708000	1.5426631567058582
chr9	116707100	116708100	2.0417617520330342
chr9	116707200	116708200	2.2662125030821567
chr9	116707300	116708300	2.6709357821383
chr9	116707400	116708400	2.8240083369822235
chr9	116707500	116708500	2.324095929531909
chr9	116707600	116708600	1.8053883143962333
chr9	116707700	116708700	2.1789599958207027
chr9	116707800	116708800	2.034087352255184
chr9	116707900	116708900	1.7822204737594116
chr9	116708000	116709000	2.341643414118522
chr9	116708100	116709100	2.16959225949548
chr9	116708200	116709200	1.9792333771250423
chr9	116708300	116709300	1.3847627577710055
chr9	116708400	116709400	1.00283846911385
chr9	116708500	116709500	1.3632028398035894
chr9	116708600	116709600	1.4957168784789674
chr9	116708700	116709700	1.704878621590459
chr9	116708800	116709800	2.552745756645812
chr9	116708900	116709900	2.5334932330010016
chr9	116709000	116710000	2.5413930561458007
chr9	116709100	116710100	1.54314493967004
chr9	116709200	116710200	1.2312499067386553
chr9	116709300	116710300	1.2376528647905494
chr9	116709400	116710400	1.863738669009527
chr9	116709500	116710500	1.776633571797373
chr9	116709600	116710600	1.824728908262022
chr9	116709700	116710700	1.7826973857454145
chr9	116710800	116711800	0.6240141751250343
chr9	116710900	116711900	0.6230540772791975
chr9	116711000	116712000	0.7670853244704611
chr9	116711100	116712100	0.169421014517315
chr9	116711200	116712200	-0.29612088495609984
chr9	116711300	116712300	0.8128478514782651
chr9	116711400	116712400	-0.03828401322774522
chr9	116711500	116712500	0.4127795316062777
chr9	116711600	116712600	0.1882561757436592
chr9	116711700	116712700	0.5386158988355448
chr9	116711800	116712800	-0.10672112175747504
chr9	116711900	116712900	-0.3724072899402426
chr9	116712000	116713000	-0.7129746869499314
chr9	116712100	116713100	-0.4648975683243171
chr9	116712200	116713200	-0.7473604313967697
chr9	116712300	116713300	-1.260983027677883
chr9	116712400	116713400	-1.2342322408249298
chr9	116712500	116713500	-1.6344397259239667
chr9	116712600	116713600	-1.563489510148086
chr9	116712700	116713700	-2.3219581540225
chr9	116712800	116713800	-1.855800359568104
chr9	116712900	116713900	-2.0905906755602977
chr9	116713000	116714000	-2.2105017463083936
chr9	116713100	116714100	-1.9955150138625108
chr9	116713200	116714200	-1.5554714749052103
chr9	116713300	116714300	-2.0998920269192625
chr9	116713400	116714400	-1.2192100209239385
chr9	116713500	116714500	-0.4856886881662338
chr9	116713600	116714600	-0.7913965303706988
chr9	116713700	116714700	-0.7822883440651155
chr9	116713800	116714800	-0.4373411679741432
chr9	116713900	116714900	0.010212451977052943
chr9	116714000	116715000	0.39659314481749547
chr9	116715100	116716100	1.3758168735396876
chr9	116715200	116716200	0.4964808707571177
chr9	116715300	116716300	1.2434362043431704
chr9	116715400	116716400	0.6260544351403124
chr9	116715500	116716500	0.13226519912283502
chr9	116715600	116716600	-0.5826106744262038
chr9	116715700	116716700	-0.963254737933596
chr9	116715800	116716800	-1.0864221692840386
chr9	116715900	116716900	-1.0215916946731929
chr9	116717600	116718600	0.11920208760914106
chr9	116717700	116718700	-0.3900451301455272
chr9	116717800	116718800	-0.3533038288038641
chr9	116717900	116718900	-0.3185553931457043
chr9	116719200	116720200	1.0323760245836733
chr9	116719300	116720300	0.8727261734874018
chr9	116719400	116720400	1.1746226368729429
chr9	116719500	116720500	0.5657490121302616
chr9	116719600	116720600	1.1144609755334032
chr9	116719700	116720700	1.064995326966416
chr9	116719800	116720800	1.2979462346681498
chr9	116719900	116720900	1.3767986510549453
chr9	116720000	116721000	1.365846189770399
chr9	116720100	116721100	1.6388631329967378
chr9	116720200	116721200	1.288221217963242
chr9	116720300	116721300	1.2603087683228826
chr9	116720400	116721400	0.935787067074482
chr9	116720500	116721500	1.2575956674139988
chr9	116720600	116721600	1.5711631618698934
chr9	116720700	116721700	1.3873593931476171
chr9	116720800	116721800	1.1979045222264038
chr9	116720900	116721900	0.9900920486056404
chr9	116721000	116722000	0.30402421897187165
chr9	116721100	116722100	0.34486349960127965
chr9	116721200	116722200	0.3708018209141787
chr9	116721300	116722300	0.5219819495070585
chr9	116721400	116722400	0.5120533484681722
chr9	116721500	116722500	0.8794319449273941
chr9	116722000	116723000	-0.21051866105495168
chr9	116722100	116723100	-0.6026901391260415
chr9	116722200	116723200	0.1730772818800518
chr9	116722300	116723300	0.0017219219284723216
chr9	116722400	116723400	0.12228848395906693
chr9	116722500	116723500	0.5373389612529403
chr9	116722600	116723600	0.7986821680668716
chr9	116722700	116723700	0.848812571726384
chr9	116722800	116723800	1.7925497379458937
chr9	116722900	116723900	1.6010175182248905
chr9	116723000	116724000	1.6942557931010835
chr9	116723100	116724100	1.79884539650403
chr9	116723200	116724200	1.2325544456094286
chr9	116723300	116724300	1.3962517814991442
chr9	116723400	116724400	1.5320634589777655
chr9	116723500	116724500	1.5055909802512415
chr9	116723600	116724600	0.8086195929550548
chr9	116723700	116724700	1.0942668604242571
chr9	116723800	116724800	0.1160992216400994
chr9	116723900	116724900	0.5438204409338355
chr9	116724000	116725000	0.19694664528313044
chr9	116724100	116725100	0.16332500302764766
chr9	116724200	116725200	0.2178981938097132
chr9	116724300	116725300	0.13165283633788968
chr9	116724400	116725400	0.03974598118559312
chr9	116724500	116725500	-0.2817013448463185
chr9	116724600	116725600	0.9088744240074416
chr9	116724700	116725700	0.4698254749510867
chr9	116724800	116725800	0.4328711828699683
chr9	116724900	116725900	0.9025683398888876
chr9	116725000	116726000	2.016628183686751
chr9	116725100	116726100	1.905154735859265
chr9	116725200	116726200	2.106248071793956
chr9	116725300	116726300	2.0319899279878566
chr9	116725400	116726400	1.5009601317460115
chr9	116725500	116726500	1.362448469285649
chr9	116725600	116726600	1.435937264829568
chr9	116725700	116726700	1.7604499795389297
chr9	116725800	116726800	1.1590776989691345
chr9	116725900	116726900	0.4132121322591245
chr9	116726000	116727000	-0.3517337977758077
chr9	116726100	116727100	0.030450704306241867
chr9	116726200	116727200	-0.4527385151897945
chr9	116726300	116727300	-0.2300755744369344
chr9	116726400	116727400	0.12978969757341555
chr9	116726500	116727500	0.2006954551662473
chr9	116726600	116727600	-0.5975509847949503
chr9	116726700	116727700	-0.4813436850880636
chr9	116726800	116727800	0.1093055089712005
chr9	116726900	116727900	-0.01642554873175901
chr9	116727000	116728000	-0.19041455856627443
chr9	116727100	116728100	-0.2254041814286461
chr9	116727200	116728200	-0.1826677314270107
chr9	116727300	116728300	-0.5232571653388671
chr9	116727400	116728400	-0.5600278325650859
chr9	116727500	116728500	-0.2470584613133749
chr9	116727600	116728600	-0.4400077627889555
chr9	116727700	116728700	-0.04316887355180617
chr9	116727800	116728800	0.5374791079967021
chr9	116727900	116728900	0.6342538795838988
chr9	116728000	116729000	1.0192394759248882
chr9	116728100	116729100	1.369323285686956
chr9	116728200	116729200	1.4891806110104455
chr9	116728300	116729300	1.5398488582466985
chr9	116728400	116729400	1.9036826429878448
chr9	116728500	116729500	1.5986261901166217
chr9	116728600	116729600	1.968975334486539
chr9	116728700	116729700	1.2705472483448432
chr9	116728800	116729800	1.0865373001667868
chr9	116728900	116729900	1.2686933534244704
chr9	116729000	116730000	1.2094933626784878
chr9	116729100	116730100	0.5585199089349066
chr9	116729200	116730200	0.5347023847669967
chr9	116729300	116730300	0.8694128179324363
chr9	116729400	116730400	0.14964289222352958
chr9	116729500	116730500	0.4540764830612479
chr9	116729600	116730600	0.7756337446823516
chr9	116729700	116730700	1.1415244226219874
chr9	116729800	116730800	0.4285579518716793
chr9	116729900	116730900	0.1363402018825506
chr9	116730000	116731000	-0.26225389444963715
chr9	116730100	116731100	-0.006084921022141589
chr9	116730200	116731200	0.18824182715934384
chr9	116730300	116731300	0.012490972349519607
chr9	116730400	116731400	0.13288268480740306
chr9	116730500	116731500	-0.4750465073703074
chr9	116730600	116731600	-0.3413521496006514
chr9	116730700	116731700	-0.5148605229943491
chr9	116730800	116731800	0.1380092030049397
chr9	116730900	116731900	0.6534437156095141
chr9	116731000	116732000	1.1898752066453826
chr9	116731100	116732100	0.6121224839810385
chr9	116731200	116732200	0.5790461460746056
chr9	116731300	116732300	0.8070775160841956
chr9	116731400	116732400	1.1333819592818744
chr9	116731500	116732500	1.3849282082898042
chr9	116731600	116732600	1.1649228150753788
chr9	116731700	116732700	0.4968869658019256
chr9	116731800	116732800	0.37048754445353455
chr9	116731900	116732900	-0.2838232343719616
chr9	116732000	116733000	-0.6566539571665668
chr9	116732100	116733100	-0.5611698880777298
chr9	116732200	116733200	-0.561185758196067
chr9	116732300	116733300	-0.6570006868080916
chr9	116732400	116733400	-0.5835234540488103
chr9	116732500	116733500	0.10898304090624393
chr9	116732600	116733600	0.2213209063927276
chr9	116732700	116733700	0.6895920276866228
chr9	116732800	116733800	0.7215544426284246
chr9	116732900	116733900	0.9978805664393272
chr9	116733000	116734000	1.128160610942071
chr9	116733100	116734100	1.981665068669572
chr9	116733200	116734200	1.5260083176731478
chr9	116733300	116734300	1.4057846900255797
chr9	116733400	116734400	1.0405122873201722
chr9	116733500	116734500	0.2916024473543531
chr9	116733600	116734600	0.030584656405971182
chr9	116733700	116734700	0.028814749387358587
chr9	116733800	116734800	0.4402071912671925
chr9	116733900	116734900	0.5549300020138858
chr9	116734000	116735000	0.7244149811313897
chr9	116734100	116735100	0.2629697739979064
chr9	116734200	116735200	0.2789145242268072
chr9	116734300	116735300	0.26513159934435515
chr9	116734400	116735400	0.6091860993172957
chr9	116734500	116735500	0.3762423045992807
chr9	116734600	116735600	0.2076067667050874
chr9	116734700	116735700	-0.07707107736070605
chr9	116734800	116735800	-0.5245174864251574
chr9	116734900	116735900	-0.08723085316886056
chr9	116735000	116736000	-0.21669722227482424
chr9	116735100	116736100	-0.5651470847386327
chr9	116735200	116736200	-0.22782234896790995
chr9	116735300	116736300	-0.08607242082242195
chr9	116735400	116736400	-0.10707003205144217
chr9	116735500	116736500	0.10124212840157068
chr9	116735600	116736600	0.2950762194464032
chr9	116735700	116736700	1.1167068588776283
chr9	116735800	116736800	1.4963672916356117
chr9	116735900	116736900	1.3626276690875951
chr9	116736000	116737000	1.2123278776235813
chr9	116736100	116737100	1.4937923064467549
chr9	116736200	116737200	2.121469337506836
chr9	116736300	116737300	1.7170225980304938
chr9	116736400	116737400	1.2391845749046668
chr9	116736500	116737500	0.9051946766313708
chr9	116736600	116737600	0.8195983889381778
chr9	116736700	116737700	0.8795698559105495
chr9	116736800	116737800	0.469274879231329
chr9	116736900	116737900	0.14221271788440393
chr9	116737000	116738000	0.23157591084218243
chr9	116737100	116738100	0.2966193603935086
chr9	116737700	116738700	1.2750852512428985
chr9	116737800	116738800	1.5409278618837228
chr9	116737900	116738900	1.105140049340763
chr9	116738000	116739000	1.0006037501091818
chr9	116738100	116739100	1.4694261897806815
chr9	116738200	116739200	1.4509493426624192
chr9	116738300	116739300	1.0090645922975527
chr9	116738400	116739400	0.5380128184416189
chr9	116738500	116739500	0.2833134887592158
chr9	116738600	116739600	1.1442726876962526
chr9	116738700	116739700	1.214068216803694
chr9	116738800	116739800	1.4538077030402268
chr9	116738900	116739900	1.9019801078630088
chr9	116739000	116740000	2.3184040343090673
chr9	116739100	116740100	1.7009467437143615
chr9	116739200	116740200	1.5252514309514489
chr9	116739300	116740300	2.281631804370602
chr9	116739400	116740400	2.340665846027413
chr9	116739500	116740500	1.95384386949918
chr9	116739600	116740600	2.085512326664853
chr9	116739700	116740700	2.1391214118440725
chr9	116739800	116740800	1.8753128279580085
chr9	116739900	116740900	1.9136763869611664
chr9	116740000	116741000	1.2552618449731492
chr9	116740100	116741100	1.0987039060106885
chr9	116740200	116741200	1.201763515996081
chr9	116740300	116741300	0.9347881764426904
chr9	116740400	116741400	1.6724692080910406
chr9	116740500	116741500	2.3177397169914693
chr9	116740600	116741600	1.8396933421310653
chr9	116740700	116741700	1.645755383780785
chr9	116740800	116741800	1.5897084003908113
chr9	116740900	116741900	1.5062112304872892
chr9	116741000	116742000	1.4142673621451585
chr9	116741100	116742100	1.5754348157863232
chr9	116741200	116742200	1.1873678232259337
chr9	116741300	116742300	1.1668408843777112
chr9	116741400	116742400	0.6000722120488383
chr9	116741500	116742500	0.3569133224277421
chr9	116741600	116742600	0.6417767039234338
chr9	116741700	116742700	0.6221841998157434
chr9	116741900	116742900	-0.28695888120568896
chr9	116742000	116743000	-0.9105886144292742
chr9	116742100	116743100	-1.690870139834502
chr9	116742200	116743200	-1.1628777429364558
chr9	116742300	116743300	-0.513846067754563
chr9	116742400	116743400	-0.2311890893376345
chr9	116742500	116743500	0.5903828122387704
chr9	116742600	116743600	0.6890132966085312
chr9	116742700	116743700	0.7749327814163663
chr9	116742800	116743800	1.3532834024239595
chr9	116742900	116743900	1.6156571049067483
chr9	116743000	116744000	2.65361269578266
chr9	116743100	116744100	3.4794819847450964
chr9	116743200	116744200	2.9577825749118785
chr9	116743300	116744300	2.5071704847682668
chr9	116743400	116744400	2.2559585438738594
chr9	116743500	116744500	1.1398499136179323
chr9	116743600	116744600	0.8298074653010049
chr9	116743700	116744700	0.6797472300972699
chr9	116743800	116744800	0.18498211187680227
chr9	116743900	116744900	0.6415412334847691
chr9	116744000	116745000	0.4272974961625478
chr9	116744100	116745100	0.4621067289849542
chr9	116744200	116745200	0.7328685402789468
chr9	116744300	116745300	-0.3370230055352487
chr9	116744400	116745400	0.2408628120190997
chr9	116744500	116745500	0.6278494319409761
chr9	116744600	116745600	0.13146011571136818
chr9	116744700	116745700	0.016751654618664225
chr9	116744800	116745800	0.41186059998623775
chr9	116744900	116745900	0.191306398434617
chr9	116745000	116746000	-0.37647082424184114
chr9	116745100	116746100	-0.408993105044252
chr9	116746100	116747100	1.068384225326167
chr9	116746200	116747200	1.3418656533314952
chr9	116746300	116747300	1.6676418650677034
chr9	116746400	116747400	1.5461245068219374
chr9	116746500	116747500	0.8936529583402041
chr9	116746600	116747600	1.1858956592174617
chr9	116746700	116747700	0.9905604112579679
chr9	116746800	116747800	0.7261887926779667
chr9	116746900	116747900	0.3427639646966868
chr9	116747000	116748000	0.6421636986587895
chr9	116747100	116748100	0.4578325636860677
chr9	116747200	116748200	0.19559542223515
chr9	116747300	116748300	-0.7117767439228263
chr9	116747400	116748400	-0.3615536020097792
chr9	116747500	116748500	0.19029074588991066
chr9	116747600	116748600	0.4040310180151369
chr9	116747700	116748700	-0.3303013083484164
chr9	116747800	116748800	0.04251427501563414
chr9	116747900	116748900	-0.4767369829352844
chr9	116748000	116749000	-1.0252588387807884
chr9	116749100	116750100	0.10544902985614774
chr9	116749200	116750200	0.11305764638157705
chr9	116749300	116750300	0.7496957164661898
chr9	116749400	116750400	0.9144111050953204
chr9	116749500	116750500	0.6505314001456571
chr9	116749600	116750600	0.8714189918789172
chr9	116749700	116750700	1.4451526038635223
chr9	116749800	116750800	1.6248624314799227
chr9	116749900	116750900	1.6145118826494076
chr9	116750000	116751000	1.0217194134462069
chr9	116750100	116751100	0.7686112618786637
chr9	116750200	116751200	0.9417094388614764
chr9	116754000	116755000	1.3223193369635127
chr9	116754100	116755100	1.030327947937896
chr9	116754200	116755200	0.5261725991593933
chr9	116754300	116755300	0.12450285883408399
chr9	116754400	116755400	0.4578831555317087
chr9	116754500	116755500	1.1104029831709556
chr9	116754600	116755600	1.2899308113779009
chr9	116754700	116755700	1.096657503336735
chr9	116754800	116755800	0.7012973269950964
chr9	116754900	116755900	0.763405958283802
chr9	116755000	116756000	0.6039544756491271
chr9	116755100	116756100	0.6669369680610866
chr9	116755200	116756200	0.9112477830819884
chr9	116755300	116756300	1.1806711027630563
chr9	116755400	116756400	0.1800771323982164
chr9	116755500	116756500	-0.009073618143566909
chr9	116755600	116756600	-0.4965793574481688
chr9	116755700	116756700	-0.6177427100921141
chr9	116755800	116756800	-0.29164954931098463
chr9	116755900	116756900	0.0422117308899605
chr9	116756000	116757000	0.49307115742576973
chr9	116756100	116757100	0.6608983791146027
chr9	116756200	116757200	0.6868463984940489
chr9	116756300	116757300	0.6433836736141376
chr9	116756400	116757400	1.2632100696159092
chr9	116756500	116757500	1.0511862393607911
chr9	116756600	116757600	1.6554153009884758
chr9	116756700	116757700	1.5378079034219732
chr9	116756800	116757800	1.3132931382184232
chr9	116756900	116757900	0.7919272283279073
chr9	116757000	116758000	0.8589994202018266
chr9	116757100	116758100	0.2528008016186114
chr9	116757200	116758200	0.14813977353915506
chr9	116757300	116758300	-0.2393420412918097
chr9	116757400	116758400	0.021038830439833282
chr9	116757500	116758500	0.3024861387962328
chr9	116757600	116758600	0.5224250644032696
chr9	116757700	116758700	1.1078508044644428
chr9	116757800	116758800	0.7993896451424023
chr9	116757900	116758900	0.8561879181966808
chr9	116758000	116759000	0.5344999035018336
chr9	116758100	116759100	0.9854703309853984
chr9	116758200	116759200	1.558529206098566
chr9	116758300	116759300	1.0411547143169375
chr9	116758400	116759400	0.6917774528649686
chr9	116758500	116759500	0.5008632407727278
chr9	116758600	116759600	-0.3612544930451777
chr9	116758700	116759700	-0.4245989384413553
chr9	116758800	116759800	-0.5565167726698846
chr9	116758900	116759900	-0.022045750334818728
chr9	116759000	116760000	0.07845184846571301
chr9	116759100	116760100	0.23916348264523146
chr9	116759200	116760200	-0.6027485098071634
chr9	116759300	116760300	-0.09375132083231184
chr9	116759400	116760400	0.1378578920316787
chr9	116759500	116760500	1.031544048323214
chr9	116759600	116760600	1.304767749752962
chr9	116759700	116760700	0.8805165987901283
chr9	116759800	116760800	1.1887866463941232
chr9	116759900	116760900	1.088608508519251
chr9	116760000	116761000	1.6686099532635172
chr9	116760100	116761100	1.7890384453988069
chr9	116760200	116761200	2.5176483801358955
chr9	116760300	116761300	1.9322484458617541
chr9	116760400	116761400	1.9629685103711607
chr9	116760500	116761500	1.227834546432261
chr9	116760600	116761600	1.4792221674637809
chr9	116760700	116761700	1.5005853293353804
chr9	116760800	116761800	1.723573795143974
chr9	116760900	116761900	1.3455547633344227
chr9	116761000	116762000	0.8808004815112125
chr9	116761100	116762100	0.8063784621113671
chr9	116761200	116762200	0.35683447003276225
chr9	116761300	116762300	0.9484347955206284
chr9	116761400	116762400	0.7126207176011919
chr9	116761500	116762500	0.8199924909112838
chr9	116761600	116762600	0.6994736767613495
chr9	116761700	116762700	0.9133187150621233
chr9	116761800	116762800	0.4940048712522762
chr9	116762600	116763600	-0.5281189685013467
chr9	116762700	116763700	-0.9563425289507992
chr9	116762800	116763800	-0.9799539368158712
chr9	116762900	116763900	-1.0163702291456171
chr9	116763000	116764000	-0.3285589323648099
chr9	116763100	116764100	0.0601700525523797
chr9	116763200	116764200	0.2224165073011278
chr9	116763300	116764300	0.32222398195093177
chr9	116763400	116764400	-0.17061910739290534
chr9	116763500	116764500	0.5195831224263926
chr9	116763600	116764600	0.8551229147389529
chr9	116763700	116764700	1.140661478040209
chr9	116763800	116764800	1.410948590792745
chr9	116763900	116764900	2.046122008154966
chr9	116764000	116765000	1.8375343048546906
chr9	116764100	116765100	1.6000438472944054
chr9	116764200	116765200	1.719688565718739
chr9	116764300	116765300	0.9478379061541784
chr9	116764400	116765400	1.4462892091049977
chr9	116764500	116765500	1.2524148847932626
chr9	116764600	116765600	1.6683127983309107
chr9	116764700	116765700	2.0306726358149327
chr9	116764800	116765800	1.4611204634652173
chr9	116764900	116765900	0.9680936897852074
chr9	116765000	116766000	0.14943941518362994
chr9	116765100	116766100	-0.4870982543625724
chr9	116765200	116766200	-0.5637278593893287
chr9	116765300	116766300	-0.0780343774345236
chr9	116765400	116766400	-0.6230944158903311
chr9	116765500	116766500	-0.12960186061911155
chr9	116765600	116766600	-0.7224453481629622
chr9	116765700	116766700	-1.1537107019102109
chr9	116765800	116766800	-0.7303902270254978
chr9	116766500	116767500	1.2903889981836856
chr9	116766600	116767600	1.1148016169443624
chr9	116766700	116767700	0.9571394610264872
chr9	116766800	116767800	0.7999361718530619
chr9	116766900	116767900	0.6053937334379369
chr9	116767000	116768000	0.31370847392856255
chr9	116767100	116768100	0.3702439871092452
chr9	116767200	116768200	-0.1554907421055628
chr9	116767300	116768300	0.7375781035359726
chr9	116767400	116768400	1.7715837315351577
chr9	116767500	116768500	2.1645904668855525
chr9	116767600	116768600	2.194052281881893
chr9	116767700	116768700	2.597843221386671
chr9	116768600	116769600	0.9371424325410576
chr9	116768700	116769700	0.8661815023233992
chr9	116768800	116769800	1.1290088559765967
chr9	116768900	116769900	0.6713541258633696
chr9	116769000	116770000	0.8069764730343288
chr9	116769100	116770100	0.9487302629709544
chr9	116769200	116770200	0.9515874245901944
chr9	116769300	116770300	0.6968072386091473
chr9	116769400	116770400	-0.7336340189369536
chr9	116769500	116770500	-0.4249118729650253
chr9	116769600	116770600	-0.4449416193396061
chr9	116769700	116770700	-0.8145947141630282
chr9	116769800	116770800	-0.5159714016417659
chr9	116769900	116770900	-0.15472990514163626
chr9	116770000	116771000	0.05548647696665602
chr9	116770100	116771100	-0.1704212243203105
chr9	116770200	116771200	-0.2606728136887403
chr9	116770300	116771300	0.07487396383977515
chr9	116770400	116771400	1.0720427260684964
chr9	116770500	116771500	1.3361953820180814
chr9	116770600	116771600	0.7495741808613012
chr9	116770700	116771700	0.9429071625564368
chr9	116770800	116771800	0.16967599332195088
chr9	116771300	116772300	-0.3760338727652871
chr9	116771400	116772400	-0.6084178112646628
chr9	116771500	116772500	-1.3286671607421314
chr9	116771600	116772600	-0.4624585120957168
chr9	116771700	116772700	-0.03709870809945825
chr9	116771800	116772800	-0.1453743310237271
chr9	116771900	116772900	-0.5196555184512051
chr9	116772000	116773000	-0.2368981980709869
chr9	116772100	116773100	0.03988705561012256
chr9	116773200	116774200	0.2497669684595412
chr9	116773300	116774300	0.29352208998449797
chr9	116773400	116774400	-0.2828880175096526
chr9	116773500	116774500	-0.8273276805175214
chr9	116773600	116774600	-1.0603319393556108
chr9	116773700	116774700	-0.9156064224042784
chr9	116773800	116774800	-1.1033132820826808
chr9	116773900	116774900	-0.8810404440303204
chr9	116774000	116775000	-0.2153744345876945
chr9	116774100	116775100	-0.7881544648240838
chr9	116774200	116775200	-1.1428529380276709
chr9	116774300	116775300	-1.4464528498456128
chr9	116774400	116775400	-0.8481422245409869
chr9	116775800	116776800	1.1572986708794946
chr9	116775900	116776900	1.1503849594780555
chr9	116776000	116777000	1.458978981489647
chr9	116776100	116777100	2.3628687532859893
chr9	116776200	116777200	2.044896115105716
chr9	116776300	116777300	2.565299114584649
chr9	116776400	116777400	2.639326340825158
chr9	116776500	116777500	2.5213180137925937
chr9	116776600	116777600	2.4384339025067714
chr9	116776700	116777700	1.5625904266391673
chr9	116776800	116777800	1.5099972611858792
chr9	116776900	116777900	1.2883927656224723
chr9	116777000	116778000	0.6354918266258681
chr9	116777100	116778100	0.17942791810593114
chr9	116777200	116778200	0.5027099011146768
chr9	116777300	116778300	0.15199600324851864
chr9	116777400	116778400	-0.09343160082620763
chr9	116777500	116778500	-0.3399712067326874
chr9	116777600	116778600	-0.5365371974297628
chr9	116777700	116778700	-0.9977622191884552
chr9	116777800	116778800	-0.3810252027146807
chr9	116777900	116778900	-0.3644822869859826
chr9	116778000	116779000	0.3293551857718095
chr9	116778200	116779200	-0.0889093154017473
chr9	116778300	116779300	-0.13151411721499354
chr9	116778400	116779400	-0.11391287061246405
chr9	116778500	116779500	-0.08048993799891073
chr9	116778600	116779600	-0.5727885415937753
chr9	116778700	116779700	-0.34691639916610617
chr9	116778800	116779800	-0.5739271522571274
chr9	116778900	116779900	-0.9294013583149704
chr9	116779000	116780000	-0.9852893618950163
chr9	116779100	116780100	-0.9204464177331064
chr9	116779200	116780200	-0.5601321904439439
chr9	116779300	116780300	-0.655551981034405
chr9	116780100	116781100	-0.5289159930007016
chr9	116780200	116781200	-0.17732420130539348
chr9	116780300	116781300	0.3936653205322805
chr9	116780400	116781400	0.6587032080566809
chr9	116780500	116781500	0.7595250682550925
chr9	116780700	116781700	0.11241585218237037
chr9	116780800	116781800	0.6061808239424575
chr9	116780900	116781900	0.9880302578537192
chr9	116781000	116782000	0.939219653770434
chr9	116781100	116782100	0.9897757170593272
chr9	116781200	116782200	0.7369025912350126
chr9	116781300	116782300	0.029062012335035657
chr9	116781400	116782400	0.113599321006189
chr9	116781500	116782500	0.3542226722001444
chr9	116781600	116782600	-0.12824749475596886
chr9	116781700	116782700	0.4364277747530548
chr9	116781800	116782800	0.4874801237572621
chr9	116781900	116782900	0.14724444867803885
chr9	116782000	116783000	-0.2509284036907986
chr9	116782100	116783100	-0.6388873025525714
chr9	116782200	116783200	-0.6473889106582636
chr9	116782300	116783300	-0.09939541371381007
chr9	116783300	116784300	0.6227359559463616
chr9	116783400	116784400	0.12668258327627166
chr9	116783500	116784500	0.3207818538821189
chr9	116783600	116784600	-0.011124944554962941
chr9	116783700	116784700	0.045901512616801664
chr9	116783800	116784800	0.7941968207046304
chr9	116783900	116784900	0.6408881961494287
chr9	116784900	116785900	0.7394960801925929
chr9	116785000	116786000	0.6426723513664601
chr9	116785100	116786100	0.1560400238999652
chr9	116785200	116786200	0.21340835169506064
chr9	116785300	116786300	-0.1272776536771245
chr9	116785400	116786400	-0.3968286755991563
chr9	116785500	116786500	-1.1064468927565259
chr9	116785600	116786600	-1.0939022535250584
chr9	116785700	116786700	-1.6853952942031178
chr9	116785800	116786800	-1.2910133314035996
chr9	116785900	116786900	-1.312981222234614
chr9	116786000	116787000	-1.1183367229780539
chr9	116786100	116787100	-0.7746297468292515
chr9	116786200	116787200	-0.49927707232889296
chr9	116786300	116787300	-0.4496805124567709
chr9	116786400	116787400	-0.3014367134539349
chr9	116786500	116787500	0.6193936889185061
chr9	116786600	116787600	1.200344133027647
chr9	116786700	116787700	2.0997356980089177
chr9	116786800	116787800	1.5458222924513096
chr9	116786900	116787900	1.2384151556446577
chr9	116787000	116788000	1.7807281379984063
chr9	116787100	116788100	1.6791485825771468
chr9	116787200	116788200	0.5861455134455548
chr9	116787300	116788300	0.5332089060375828
chr9	116787400	116788400	0.10999648314618617
chr9	116787500	116788500	-0.1343969462035176
chr9	116787600	116788600	-0.5991057590948685
chr9	116787700	116788700	-0.5605188565888917
chr9	116787800	116788800	-0.038260756988494106
chr9	116787900	116788900	0.18066105518764025
chr9	116788000	116789000	-0.5585192106884262
chr9	116788100	116789100	-0.07264803575107774
chr9	116788200	116789200	0.3386342716074849
chr9	116788300	116789300	0.4772824529955155
chr9	116788400	116789400	0.26065883390370825
chr9	116788500	116789500	-0.002441746909916965
chr9	116788600	116789600	0.04795388462323345
chr9	116788700	116789700	-0.3990538652018727
chr9	116788800	116789800	-0.044520562813666
chr9	116788900	116789900	-0.17550334498162792
chr9	116790400	116791400	1.765300250598154
chr9	116790500	116791500	1.62841765736177
chr9	116790600	116791600	1.6972599087938869
chr9	116790700	116791700	1.6816175466066727
chr9	116790800	116791800	1.1172225965331892
chr9	116790900	116791900	0.5981645545895684
chr9	116791000	116792000	-0.060702720923414714
chr9	116791100	116792100	-0.3923048501522968
chr9	116791200	116792200	-0.5322795636027305
chr9	116791300	116792300	-0.5000382923335933
chr9	116791400	116792400	-0.9914510183266378
chr9	116791500	116792500	-0.5325528095873737
chr9	116791600	116792600	-0.18933144320219966
chr9	116791700	116792700	-0.3941264056772609
chr9	116791800	116792800	-0.014271440199879706
chr9	116791900	116792900	0.5295607878741048
chr9	116792000	116793000	-0.047274808566173714
chr9	116792100	116793100	-0.0226129284788738
chr9	116792200	116793200	0.3867801316162078
chr9	116792300	116793300	0.17607117527854574
chr9	116792400	116793400	0.2975575329448861
chr9	116792500	116793500	0.3434757850296887
chr9	116792600	116793600	0.3271469210191921
chr9	116792700	116793700	0.4989248547811749
chr9	116792800	116793800	0.4333518398246015
chr9	116792900	116793900	0.15159666506280495
chr9	116793000	116794000	0.7356425033603323
chr9	116793100	116794100	1.4189435064710778
chr9	116794200	116795200	0.3800351866086899
chr9	116794300	116795300	0.41962158068059097
chr9	116794400	116795400	-0.40731211228523184
chr9	116794500	116795500	-0.0749329691837363
chr9	116794600	116795600	-0.3499013732286115
chr9	116794700	116795700	0.1866122964478344
chr9	116794800	116795800	-0.6961785402052296
chr9	116794900	116795900	-0.8269263160293765
chr9	116795000	116796000	-0.21154339220430732
chr9	116795100	116796100	-0.030590316593081868
chr9	116795200	116796200	-0.07498951309594176
chr9	116795300	116796300	-0.12716019423529662
chr9	116795400	116796400	0.2294344161530795
chr9	116795500	116796500	0.3182450622939876
chr9	116795600	116796600	0.7440948635178661
chr9	116795700	116796700	1.0612469334275259
chr9	116795800	116796800	1.4044155733324108
chr9	116795900	116796900	1.9022392112581143
chr9	116796000	116797000	1.5870776766867285
chr9	116796100	116797100	0.8567737884801383
chr9	116796200	116797200	0.6193515010625871
chr9	116796300	116797300	0.3961127329995803
chr9	116796400	116797400	-0.2495401170023664
chr9	116796500	116797500	-0.7894345689484844
chr9	116796600	116797600	-0.959446353440287
chr9	116796700	116797700	-1.1941859533527748
chr9	116796800	116797800	-1.114447728944701
chr9	116796900	116797900	-1.1727680978663853
chr9	116797000	116798000	-1.0802298088070836
chr9	116797100	116798100	0.19811143168313625
chr9	116797200	116798200	0.08269431475404343
chr9	116797300	116798300	0.1942949749580227
chr9	116797400	116798400	0.6639234158326224
chr9	116797500	116798500	0.8996941301946794
chr9	116797600	116798600	0.9168587248344467
chr9	116797700	116798700	0.6809205047944149
chr9	116797800	116798800	0.9408665539667036
chr9	116797900	116798900	1.1994033444713759
chr9	116798000	116799000	1.1853238249056666
chr9	116798100	116799100	0.8328237748411962
chr9	116798200	116799200	1.2226833446247547
chr9	116798300	116799300	1.2385257346758012
chr9	116798400	116799400	0.6759371741659901
chr9	116798500	116799500	0.7453622017758951
chr9	116798600	116799600	0.3336957428045558
chr9	116798700	116799700	0.1900066607883841
chr9	116799200	116800200	-0.3606208667852981
chr9	116799300	116800300	-0.7187303646812208
chr9	116799500	116800500	-0.5977813800212589
chr9	116799700	116800700	-0.9629045335569868
chr9	116799800	116800800	-0.8666088201768191
chr9	116799900	116800900	-0.21413439291051706
chr9	116800000	116801000	-0.5894063284308657
chr9	116800100	116801100	-0.35391484905153103
chr9	116800200	116801200	-0.3410569915970338
chr9	116800300	116801300	0.14114623197159498
chr9	116800400	116801400	0.21865520018361892
chr9	116800500	116801500	0.420666196413367
chr9	116801800	116802800	0.2490884574787249
chr9	116801900	116802900	0.23855727374409505
chr9	116802100	116803100	0.4635235640617577
chr9	116802200	116803200	0.27560982884536744
chr9	116802300	116803300	-0.2635187412377445
chr9	116802400	116803400	-0.2409074415954145
chr9	116803600	116804600	0.12212200764835345
chr9	116803700	116804700	0.5708913449807249
chr9	116803800	116804800	0.0758578305211829
chr9	116803900	116804900	-0.09683054289061692
chr9	116804000	116805000	0.3347437684408664
chr9	116804100	116805100	0.4488571043382844
chr9	116804200	116805200	0.7788158043408985
chr9	116804300	116805300	0.7743224953124431
chr9	116804400	116805400	0.6861169698235761
chr9	116804500	116805500	0.17879717810285048
chr9	116804600	116805600	0.3713789827383434
chr9	116804700	116805700	0.4854353761754097
chr9	116804800	116805800	0.8083603975533508
chr9	116804900	116805900	0.6832107969729591
chr9	116805000	116806000	0.15781476695598964
chr9	116805100	116806100	0.3091386100133905
chr9	116805200	116806200	-0.16757745638461627
chr9	116805300	116806300	-0.14244706727892656
chr9	116805400	116806400	-0.03639088629440833
chr9	116805500	116806500	0.4559372378754391
chr9	116805600	116806600	-0.11769588264963365
chr9	116805700	116806700	-0.5818102407063183
chr9	116805800	116806800	-0.7920406300935159
chr9	116805900	116806900	-0.4653555947393022
chr9	116806000	116807000	-0.9471427934668949
chr9	116806100	116807100	-1.0613569204495494
chr9	116806200	116807200	-1.2874230959454436
chr9	116806300	116807300	-1.8475317445659256
chr9	116806400	116807400	-1.7022726757853572
chr9	116806500	116807500	-1.1725579989310082
chr9	116806600	116807600	-1.1252299096200495
chr9	116806700	116807700	-1.1770242239863005
chr9	116806800	116807800	-0.22321297628172887
chr9	116806900	116807900	-0.06070903631428067
chr9	116807000	116808000	0.7614144416683505
chr9	116807100	116808100	0.7606454206982252
chr9	116807200	116808200	1.2747280578270836
chr9	116807300	116808300	1.9998883195818842
chr9	116807400	116808400	2.029737941685031
chr9	116807500	116808500	1.6969749284264628
chr9	116807600	116808600	2.1716752656094642
chr9	116807700	116808700	1.9469281816239168
chr9	116807800	116808800	1.4367945689647057
chr9	116807900	116808900	0.8440490880206863
chr9	116808000	116809000	0.8122944996513252
chr9	116808100	116809100	-0.06252849279331381
chr9	116808200	116809200	-0.311629241726902
chr9	116808300	116809300	-0.5850514068199307
chr9	116808400	116809400	-0.5093198112279316
chr9	116808500	116809500	-0.5419929636331086
chr9	116808600	116809600	-0.7321306734997123
chr9	116808700	116809700	-0.5414239929599775
chr9	116808800	116809800	-0.8297800227362283
chr9	116808900	116809900	-0.7466281441423663
chr9	116809000	116810000	-0.9067035717889017
chr9	116809100	116810100	-0.016482933802241133
chr9	116809200	116810200	0.16298185601193832
chr9	116809300	116810300	0.4528127994328457
chr9	116809400	116810400	0.4400323854175764
chr9	116809500	116810500	0.0792933823270968
chr9	116809600	116810600	0.524716016399735
chr9	116809700	116810700	0.6927957533368443
chr9	116809800	116810800	0.7732332381183057
chr9	116809900	116810900	0.9453874004353248
chr9	116810000	116811000	0.884282151854216
chr9	116810100	116811100	0.7435524847362319
chr9	116810200	116811200	0.7086654382242356
chr9	116811800	116812800	-0.5718202162029472
chr9	116811900	116812900	-0.3192807819240667
chr9	116812000	116813000	-0.43533804718482405
chr9	116812100	116813100	-0.6684225212590861
chr9	116812200	116813200	-1.1443907356485583
chr9	116812300	116813300	-1.1880568329577113
chr9	116812400	116813400	-0.9887258525352144
chr9	116812500	116813500	-0.6287333518066196
chr9	116812600	116813600	-0.8180580828347817
chr9	116812700	116813700	-0.9677254230463068
chr9	116812800	116813800	-1.0639638230022213
chr9	116812900	116813900	-1.5318000024747014
chr9	116813000	116814000	-1.3561835864209053
chr9	116813200	116814200	-1.2722600706464249
chr9	116813300	116814300	-1.3560449604744065
chr9	116813400	116814400	-0.6655075049067053
chr9	116813500	116814500	-0.7420158995452516
chr9	116814100	116815100	-0.15431321457141345
chr9	116814200	116815200	-0.04058691446202122
chr9	116814300	116815300	-0.14054723154838178
chr9	116814400	116815400	-0.9035167898815224
chr9	116814500	116815500	-1.0056988670434466
chr9	116814600	116815600	-0.2634213286285827
chr9	116814700	116815700	-0.2323039883038143
chr9	116814800	116815800	0.2010769662157608
chr9	116815900	116816900	0.8575256943381862
chr9	116816000	116817000	0.6846661798883649
chr9	116816100	116817100	1.0065528092156235
chr9	116816200	116817200	0.8346823987823125
chr9	116816300	116817300	1.095928397350494
chr9	116816400	116817400	0.5806373142274511
chr9	116816500	116817500	0.1925552265637254
chr9	116816600	116817600	-0.5273401496807227
chr9	116816700	116817700	-0.4165590710834563
chr9	116816800	116817800	1.0778631794918658
chr9	116816900	116817900	1.1167574569115333
chr9	116817000	116818000	1.5669583481626321
chr9	116817100	116818100	1.3209160973814311
chr9	116817200	116818200	1.0486935887590705
chr9	116817300	116818300	0.7737960261402402
chr9	116817400	116818400	1.2010324919732045
chr9	116817500	116818500	1.3010985921238938
chr9	116817600	116818600	1.607943361738256
chr9	116817700	116818700	1.4166111012863642
chr9	116817800	116818800	0.7431388832441675
chr9	116817900	116818900	0.7351028630231997
chr9	116818000	116819000	0.40696416053762013
chr9	116818100	116819100	0.034207922427903575
chr9	116818200	116819200	0.2299459582839026
chr9	116818300	116819300	0.2378868457288135
chr9	116818400	116819400	0.349787165849532
chr9	116818500	116819500	0.5350488403825776
chr9	116818600	116819600	0.3113500282815821
chr9	116818700	116819700	0.4602571582746943
chr9	116818800	116819800	0.4763006219791383
chr9	116818900	116819900	0.2695065464374704
chr9	116819000	116820000	0.3244313070237776
chr9	116820600	116821600	0.034974636053371214
chr9	116820700	116821700	0.4716519208978927
chr9	116820800	116821800	0.3130824777019838
chr9	116820900	116821900	0.45584340913417803
chr9	116821000	116822000	0.8071506379020695
chr9	116821100	116822100	0.7457623315879046
chr9	116821200	116822200	1.2037557245021298
chr9	116821300	116822300	1.4363585499857217
chr9	116821400	116822400	1.3301056178069044
chr9	116821500	116822500	1.487281649827706
chr9	116821600	116822600	1.12779253684533
chr9	116821700	116822700	0.1781908544732777
chr9	116821800	116822800	0.5023576451059177
chr9	116821900	116822900	0.7807058731044807
chr9	116822000	116823000	1.2844634069282421
chr9	116822100	116823100	1.2392240020096794
chr9	116822200	116823200	1.1156849088066465
chr9	116822300	116823300	1.2041180313307438
chr9	116822400	116823400	1.2608041131913907
chr9	116822500	116823500	1.089646552598697
chr9	116822600	116823600	1.3065670142700343
chr9	116822700	116823700	1.9546949494434789
chr9	116824200	116825200	-0.5226827535155923
chr9	116824300	116825300	-0.013975394787971569
chr9	116824400	116825400	0.27414203670250864
chr9	116824500	116825500	0.3233110557182547
chr9	116824600	116825600	0.286169386822711
chr9	116824700	116825700	0.3281636505620384
chr9	116824800	116825800	0.43097132774270497
chr9	116824900	116825900	-0.2227192857477372
chr9	116825000	116826000	0.859319446053209
chr9	116825800	116826800	1.4340408013358914
chr9	116825900	116826900	1.4410186841790478
chr9	116826000	116827000	1.4657069647903986
chr9	116826100	116827100	1.0378387622246597
chr9	116826200	116827200	1.0870212383653868
chr9	116828800	116829800	-0.7643180232724126
chr9	116828900	116829900	-0.8576339114676167
chr9	116829000	116830000	-0.4106532559539756
chr9	116829100	116830100	-0.037545832390285694
chr9	116829200	116830200	-0.03716554011671391
chr9	116829300	116830300	-0.03846845996882458
chr9	116829400	116830400	-0.04176705352706076
chr9	116829500	116830500	0.03418544611477831
chr9	116829600	116830600	0.026031653610660517
chr9	116830800	116831800	-0.28850239198514904
chr9	116830900	116831900	-0.4258377090260957
chr9	116831000	116832000	-0.6588477038627586
chr9	116831100	116832100	-0.10517602035162707
chr9	116831200	116832200	-0.4334294701602392
chr9	116831300	116832300	-0.14507057780391025
chr9	116831400	116832400	-0.7879408199971184
chr9	116831500	116832500	-0.8436011365132017
chr9	116831600	116832600	-1.1087576817089573
chr9	116831700	116832700	-1.1971205011631951
chr9	116831800	116832800	-1.6861563147745466
chr9	116831900	116832900	-2.021783213491736
chr9	116832000	116833000	-1.6632795176077613
chr9	116832100	116833100	-1.864296081646709
chr9	116832200	116833200	-1.4842041707277684
chr9	116832300	116833300	-0.5068875326622342
chr9	116832400	116833400	0.5178160113194503
chr9	116833500	116834500	-0.8063910167951407
chr9	116834300	116835300	0.6489177689273918
chr9	116834400	116835400	0.8759445333477044
chr9	116834500	116835500	0.85714063086491
chr9	116834600	116835600	0.7775945687365577
chr9	116834700	116835700	0.5955215344524174
chr9	116834800	116835800	0.25392631544520794
chr9	116834900	116835900	0.2373100796711433
chr9	116835000	116836000	0.49118875552980734
chr9	116835100	116836100	0.3734210667089161
chr9	116835200	116836200	0.11491148802150172
chr9	116835300	116836300	0.3640963516154231
chr9	116835400	116836400	-0.2766923766542391
chr9	116835500	116836500	0.2622895895819308
chr9	116835600	116836600	0.6053557822198716
chr9	116835700	116836700	0.5753339715453798
chr9	116835800	116836800	0.2763576753849609
chr9	116835900	116836900	0.42899772811540415
chr9	116836000	116837000	0.3835748484056762
chr9	116836100	116837100	-0.28065359051196503
chr9	116836200	116837200	-0.1972632029622373
chr9	116836300	116837300	-0.8602842403953684
chr9	116836400	116837400	-0.13031246924371187
chr9	116836500	116837500	-0.4991856969449153
chr9	116836600	116837600	-0.935973855853808
chr9	116836700	116837700	-0.9768749712534928
chr9	116836800	116837800	0.0903824140039222
chr9	116836900	116837900	-0.6285117225518526
chr9	116837000	116838000	-0.8533766654199113
chr9	116837100	116838100	-0.3690453131870014
chr9	116838700	116839700	-0.6408548658525827
chr9	116838800	116839800	-0.5489603149198246
chr9	116838900	116839900	-0.16229288385828153
chr9	116840700	116841700	-0.5530065908190849
chr9	116840800	116841800	-0.9142326325393558
chr9	116840900	116841900	-0.5319999101151838
chr9	116841000	116842000	-1.1356251875385495
chr9	116841100	116842100	-1.2695290248375093
chr9	116841200	116842200	-1.146503490027404
chr9	116841300	116842300	-0.9424883103784144
chr9	116841400	116842400	-0.2882049577467825
chr9	116841500	116842500	-0.040366738810953984
chr9	116841600	116842600	-0.6128643393470845
chr9	116841700	116842700	-0.7866081645460458
chr9	116842900	116843900	0.6969542822949161
chr9	116843700	116844700	0.06323145950612481
chr9	116843800	116844800	-0.31151040357025817
chr9	116843900	116844900	-0.1905201195791363
chr9	116844000	116845000	0.039854996154000885
chr9	116844100	116845100	0.01796510110817934
chr9	116844200	116845200	-0.8143536445665571
chr9	116844300	116845300	-0.93308449355112
chr9	116844400	116845400	-0.2230257399924031
chr9	116844500	116845500	-0.5788358487456229
chr9	116844600	116845600	-0.770665341614125
chr9	116844700	116845700	-0.13921894813653946
chr9	116844800	116845800	0.2981244694600395
chr9	116844900	116845900	0.716826415279424
chr9	116845000	116846000	0.21988656447625207
chr9	116845100	116846100	0.24695817520722346
chr9	116845200	116846200	0.6044569684049359
chr9	116845300	116846300	0.5834967746457301
chr9	116845400	116846400	-0.09652517841784444
chr9	116845500	116846500	0.3944826684160762
chr9	116845600	116846600	1.037196804577741
chr9	116845700	116846700	0.3618352221331904
chr9	116845800	116846800	0.3653669541907759
chr9	116845900	116846900	0.0010221855379095703
chr9	116846000	116847000	0.38724372084386444
chr9	116847100	116848100	0.1823295500163632
chr9	116847200	116848200	0.9726235624664687
chr9	116847300	116848300	0.9652066400919465
chr9	116847400	116848400	1.236621426686913
chr9	116847500	116848500	1.877551360077779
chr9	116847600	116848600	2.435011370440626
chr9	116847700	116848700	2.2067251542537503
chr9	116847800	116848800	1.9706465852177848
chr9	116847900	116848900	2.164335761405018
chr9	116848000	116849000	1.9544492026708582
chr9	116848100	116849100	1.943513329722872
chr9	116848200	116849200	1.2045422771911198
chr9	116848300	116849300	1.7709520932863156
chr9	116848400	116849400	1.4512837273430672
chr9	116848500	116849500	1.1053799108972313
chr9	116848600	116849600	0.697582384609728
chr9	116848700	116849700	0.42968603514220505
chr9	116848800	116849800	0.5883064376334588
chr9	116848900	116849900	0.896562776772394
chr9	116849000	116850000	0.9257216503481123
chr9	116849100	116850100	0.8336002168377548
chr9	116849200	116850200	1.023973742044811
chr9	116849300	116850300	0.5860091767414827
chr9	116849400	116850400	1.1041138766865493
chr9	116849500	116850500	1.0151609902738912
chr9	116849600	116850600	0.9571749628270904
chr9	116849700	116850700	0.9920111494748748
chr9	116849800	116850800	0.8048322384804937
chr9	116849900	116850900	0.054183926719834005
chr9	116850000	116851000	-0.4152276082458108
chr9	116850100	116851100	-0.9707942377037704
chr9	116850200	116851200	-1.2763702601303253
chr9	116850300	116851300	-2.062162302560956
chr9	116850400	116851400	-2.53545972338419
chr9	116850500	116851500	-2.6906809674787016
chr9	116850600	116851600	-2.3877802344049552
chr9	116850700	116851700	-2.906858945807426
chr9	116850800	116851800	-2.776226362171163
chr9	116850900	116851900	-2.3492242565526675
chr9	116851000	116852000	-2.2119052730064914
chr9	116851100	116852100	-1.2860697772680696
chr9	116851200	116852200	-0.7342415863328053
chr9	116851300	116852300	0.6001810315509606
chr9	116851400	116852400	0.7149055352577774
chr9	116851500	116852500	1.3434580722632479
chr9	116851600	116852600	0.4663756256758929
chr9	116851700	116852700	1.1099382879890174
chr9	116851800	116852800	0.6415805595781072
chr9	116851900	116852900	1.2203060184740142
chr9	116852000	116853000	1.646909372216633
chr9	116852100	116853100	1.5653623861940391
chr9	116852200	116853200	1.2951983524162236
chr9	116852300	116853300	0.9708541417421178
chr9	116852400	116853400	0.8522526640944537
chr9	116852500	116853500	0.6246683435608643
chr9	116852600	116853600	1.900028532621917
chr9	116852700	116853700	2.19616117393996
chr9	116852800	116853800	2.1942279627116457
chr9	116852900	116853900	1.5421558054705895
chr9	116853000	116854000	1.5580608205773154
chr9	116853100	116854100	1.2466905497373306
chr9	116853200	116854200	1.3864818565347907
chr9	116853300	116854300	1.5682731450389171
chr9	116853400	116854400	1.381504097763402
chr9	116853500	116854500	1.2426603084924488
chr9	116853600	116854600	0.6440393661402489
chr9	116853700	116854700	0.10255060936078396
chr9	116853800	116854800	0.463860480720715
chr9	116854000	116855000	-1.2621663679146085
chr9	116854100	116855100	-1.8448814198166827
chr9	116854200	116855200	-2.203327827587412
chr9	116854300	116855300	-2.5113086272210827
chr9	116854800	116855800	-4.318543304933752
chr9	116854900	116855900	-3.931331366536478
chr9	116855000	116856000	-2.6832082551941054
chr9	116855100	116856100	-1.5839990301829492
chr9	116855200	116856200	-0.7709293438235892
chr9	116855300	116856300	-1.042635132361862
chr9	116855400	116856400	-0.2582686403316813
chr9	116855500	116856500	-0.05037702148661582
chr9	116855600	116856600	0.03600046160240916
chr9	116855700	116856700	-0.03033038999661944
chr9	116855800	116856800	1.2587342811332445
chr9	116855900	116856900	1.3291724628316643
chr9	116856000	116857000	1.628787052464418
chr9	116856100	116857100	1.5509964278223507
chr9	116856200	116857200	0.9538860257342612
chr9	116856300	116857300	1.4124879717954686
chr9	116856400	116857400	0.7274107485786188
chr9	116856500	116857500	-0.2951384843581008
chr9	116856600	116857600	-0.2095257961231084
chr9	116856700	116857700	0.007226429238170795
chr9	116856800	116857800	0.03538799331129582
chr9	116856900	116857900	0.24182591906016104
chr9	116857000	116858000	0.49420015788763655
chr9	116857100	116858100	0.3688842981508699
chr9	116857200	116858200	0.7301942886504313
chr9	116857300	116858300	0.9287242302449614
chr9	116857400	116858400	0.8065709076469106
chr9	116857500	116858500	1.2265000698398678
chr9	116857600	116858600	1.5139486598049468
chr9	116857700	116858700	1.1679481888918417
chr9	116857800	116858800	1.5281471340857486
chr9	116857900	116858900	0.9427709301529268
chr9	116858000	116859000	-0.18180417372295987
chr9	116858100	116859100	-0.04465159858034228
chr9	116858200	116859200	-0.8683657998029061
chr9	116858300	116859300	-0.9293612573445248
chr9	116858400	116859400	-0.9855939128984288
chr9	116858500	116859500	-1.039116815528864
chr9	116858600	116859600	-1.4798753670780256
chr9	116858700	116859700	-1.3322202572989068
chr9	116858800	116859800	-1.8273157662283648
chr9	116858900	116859900	-1.588771364545014
chr9	116859000	116860000	-0.6491866713838247
chr9	116860200	116861200	-0.9121566777922284
chr9	116860300	116861300	-0.4639214048820377
chr9	116860400	116861400	-0.519313353470131
chr9	116860500	116861500	-0.2334272932063781
chr9	116860600	116861600	-0.4522201920790601
chr9	116860700	116861700	0.1161432222368554
chr9	116860800	116861800	0.32484039506561285
chr9	116860900	116861900	0.6191013169274023
chr9	116862000	116863000	0.7288321120973297
chr9	116862100	116863100	0.1790831342944355
chr9	116862200	116863200	0.4361348261821972
chr9	116862300	116863300	1.0349595204933673
chr9	116862400	116863400	1.0888199784018708
chr9	116862500	116863500	0.6805091359985344
chr9	116862600	116863600	1.6759945012195625
chr9	116862700	116863700	1.7671986711219896
chr9	116862800	116863800	2.3196997256050493
chr9	116862900	116863900	2.149851247177086
chr9	116863000	116864000	1.3877133950020564
chr9	116863100	116864100	1.9190859840742216
chr9	116863200	116864200	1.7196463166727518
chr9	116863300	116864300	1.4047608783493342
chr9	116863400	116864400	0.7758359904398736
chr9	116863500	116864500	1.15349693345221
chr9	116863600	116864600	0.8043289990631831
chr9	116863700	116864700	0.9426081681743446
chr9	116863800	116864800	0.9258511463864979
chr9	116863900	116864900	0.976017123199567
chr9	116864000	116865000	1.4337874003282376
chr9	116864100	116865100	2.0639079283172803
chr9	116864200	116865200	1.6897101215502974
chr9	116864300	116865300	1.7960477636570142
chr9	116864400	116865400	2.1300059217871103
chr9	116865500	116866500	0.7182667235347501
chr9	116865600	116866600	1.0327249606283666
chr9	116865700	116866700	1.1684169931134505
chr9	116865800	116866800	1.8715980428786003
chr9	116867600	116868600	0.32492277893875543
chr9	116867700	116868700	-0.13131803810680065
chr9	116867800	116868800	0.030113965423659662
chr9	116867900	116868900	0.6467568174222266
chr9	116868000	116869000	1.5608692651051241
chr9	116868100	116869100	1.4881015370973645
chr9	116868200	116869200	1.2365995097670195
chr9	116868300	116869300	1.1925654897222022
chr9	116868400	116869400	0.8618042495124967
chr9	116868500	116869500	1.1170315487682323
chr9	116868600	116869600	1.4120908422484133
chr9	116868700	116869700	1.7106171819886875
chr9	116868800	116869800	1.5341470085180149
chr9	116868900	116869900	0.9606367380719208
chr9	116869000	116870000	0.916913670804413
chr9	116869100	116870100	0.9993034245226656
chr9	116869200	116870200	0.9526972433839004
chr9	116869300	116870300	1.0064489798528586
chr9	116869400	116870400	0.7514974364279405
chr9	116869500	116870500	0.8837592637844487
chr9	116869600	116870600	-0.18981289143453506
chr9	116869700	116870700	-0.6519384007419559
chr9	116869800	116870800	-1.0565338351383884
chr9	116869900	116870900	-0.7379722335213275
chr9	116870000	116871000	-0.9207144703359988
chr9	116870100	116871100	-1.1613962381380891
chr9	116870200	116871200	-0.8538911560680599
chr9	116870300	116871300	-0.628266647449094
chr9	116870400	116871400	-0.3952018223044905
chr9	116870500	116871500	-0.5102037139103989
chr9	116870600	116871600	0.09189373795619478
chr9	116870700	116871700	-0.047279718866998506
chr9	116870800	116871800	0.6152145128014523
chr9	116870900	116871900	0.5145245519222559
chr9	116871000	116872000	0.7279446654382283
chr9	116871100	116872100	1.2843529386012746
chr9	116871200	116872200	0.9365293130409
chr9	116871300	116872300	1.4141861835384766
chr9	116871400	116872400	1.9116166383794435
chr9	116871500	116872500	1.6531012733008346
chr9	116871600	116872600	1.919650194264891
chr9	116871700	116872700	1.9033665919536271
chr9	116871800	116872800	1.1481279395936812
chr9	116871900	116872900	1.0885536011279495
chr9	116872000	116873000	1.2603528981155532
chr9	116872100	116873100	1.0285280048685292
chr9	116872200	116873200	1.1555285507393998
chr9	116872300	116873300	0.9492252423275384
chr9	116872400	116873400	0.29015938876631586
chr9	116872500	116873500	0.3825641663369727
chr9	116872600	116873600	-0.04906703355833565
chr9	116872700	116873700	-0.3087868483723269
chr9	116872800	116873800	0.7578528303519221
chr9	116872900	116873900	0.8096925332342864
chr9	116873000	116874000	0.758701008783279
chr9	116873100	116874100	1.289899300980344
chr9	116873200	116874200	1.2691005732054643
chr9	116873300	116874300	1.5218826093062894
chr9	116873400	116874400	1.7841043567604415
chr9	116873500	116874500	1.9750918833246776
chr9	116873600	116874600	2.260033594510896
chr9	116873700	116874700	2.3824071825103217
chr9	116873800	116874800	1.4564531670072949
chr9	116873900	116874900	1.5120541654141009
chr9	116874000	116875000	1.8678376281440239
chr9	116874100	116875100	1.7054769429150871
chr9	116874200	116875200	1.5412357532342444
chr9	116874300	116875300	1.3190344072856937
chr9	116874400	116875400	1.3036906459683668
chr9	116874500	116875500	1.4548581436525805
chr9	116874600	116875600	1.3032247476649734
chr9	116874700	116875700	1.304632573239522
chr9	116874800	116875800	1.6764304109421984
chr9	116874900	116875900	1.6780483801294095
chr9	116875000	116876000	1.1945278841963238
chr9	116875100	116876100	0.9329521374404036
chr9	116876700	116877700	0.4319735345158964
chr9	116876800	116877800	0.5523749883179352
chr9	116876900	116877900	0.6964842641207943
chr9	116877000	116878000	0.6292113485903507
chr9	116877100	116878100	0.4845632882639967
chr9	116877200	116878200	0.27267014617016344
chr9	116877300	116878300	-0.007217976053939425
chr9	116877400	116878400	0.2478261817432301
chr9	116877500	116878500	-0.0845587016920281
chr9	116877600	116878600	0.2462158298636081
chr9	116877700	116878700	0.4566301120650933
chr9	116877800	116878800	0.3571894154425186
chr9	116877900	116878900	0.2920998052096683
chr9	116878000	116879000	0.3668687402073397
chr9	116878100	116879100	0.6786123095202693
chr9	116878200	116879200	1.0533400826573596
chr9	116878300	116879300	1.6546918661243049
chr9	116878400	116879400	2.6863479360624227
chr9	116878500	116879500	2.1650718842519106
chr9	116878600	116879600	1.625533528452649
chr9	116878700	116879700	1.6531137667087152
chr9	116878800	116879800	2.097327560094411
chr9	116878900	116879900	1.5816223622100407
chr9	116879000	116880000	1.3713090060609272
chr9	116879100	116880100	1.1818304645219908
chr9	116879200	116880200	0.9841265478077356
chr9	116879300	116880300	0.21180128559313732
chr9	116879400	116880400	0.2263103573568465
chr9	116879500	116880500	0.602880217664838
chr9	116879600	116880600	0.2063942812745236
chr9	116879700	116880700	0.2357651138651481
chr9	116879800	116880800	-0.7399266871696409
chr9	116879900	116880900	-0.1166757106796596
chr9	116880000	116881000	0.053920251560983797
chr9	116880100	116881100	-0.7677891067942247
chr9	116880200	116881200	-0.8929550012652571
chr9	116880300	116881300	-0.2972561498572592
chr9	116880400	116881400	-0.5763094882750432
chr9	116880500	116881500	-0.17910036631185713
chr9	116880600	116881600	-0.5758192090759261
chr9	116880700	116881700	-1.0684332465101876
chr9	116880800	116881800	-0.4345544486667519
chr9	116880900	116881900	-0.4407664600980453
chr9	116881000	116882000	-0.3316815110264565
chr9	116881100	116882100	-0.19405677018477585
chr9	116881200	116882200	-0.09836944531337416
chr9	116881300	116882300	-0.33440208868959825
chr9	116881400	116882400	0.02093604938842269
chr9	116881500	116882500	-0.6458735502121958
chr9	116881600	116882600	-0.13204756251224062
chr9	116881700	116882700	0.6369582334529847
chr9	116881800	116882800	0.19046555799408005
chr9	116881900	116882900	0.10839183020649264
chr9	116882000	116883000	-0.03712013012591453
chr9	116882100	116883100	-0.02749215828180436
chr9	116882200	116883200	0.01881592300138084
chr9	116882300	116883300	-0.2406367141747757
chr9	116882400	116883400	-0.7420223055951792
chr9	116882500	116883500	-0.6764740566957587
chr9	116882600	116883600	-0.8680317407064916
chr9	116882700	116883700	-1.029701338682783
chr9	116882800	116883800	-0.8724397367317085
chr9	116882900	116883900	-1.8264701430205887
chr9	116883000	116884000	-1.4659699614286847
chr9	116883100	116884100	-0.7744112128580801
chr9	116883200	116884200	-0.7669491213045049
chr9	116883300	116884300	-0.6326532592367076
chr9	116883400	116884400	-0.6692828034761821
chr9	116883500	116884500	-1.010208847415635
chr9	116883600	116884600	-0.5440557985890744
chr9	116883700	116884700	-0.6297904988228912
chr9	116884900	116885900	-0.7804459943929377
chr9	116885000	116886000	-1.2443262631589078
chr9	116885100	116886100	-1.2631090521983197
chr9	116885200	116886200	-1.2912569112064942
chr9	116885300	116886300	-1.1979274690649309
chr9	116885400	116886400	-0.3479741037139132
chr9	116885500	116886500	-0.09492658144708116
chr9	116885600	116886600	-0.9146164977687841
chr9	116885700	116886700	-0.7824440172799729
chr9	116885800	116886800	-2.0224073528866002
chr9	116885900	116886900	-1.7237805771004489
chr9	116886000	116887000	-0.9470337856416002
chr9	116886100	116887100	-0.1382276312943037
chr9	116886200	116887200	-1.0737776744796932
chr9	116886300	116887300	-1.2363402538950885
chr9	116886400	116887400	-1.1685311268380387
chr9	116886500	116887500	-1.2400141075266158
chr9	116886600	116887600	-1.1604251595026578
chr9	116886700	116887700	-1.354854173683357
chr9	116886800	116887800	-0.6275398168959542
chr9	116886900	116887900	-0.6186055588010642
chr9	116887000	116888000	-0.7201699682543033
chr9	116887100	116888100	-1.4452971010165654
chr9	116887200	116888200	-0.4753945085119341
chr9	116887300	116888300	0.13035154696087214
chr9	116887400	116888400	0.36277032623684985
chr9	116887500	116888500	0.7577476390724092
chr9	116887600	116888600	0.2445088496106051
chr9	116887700	116888700	0.6812726152702278
chr9	116887800	116888800	0.3646576683514069
chr9	116887900	116888900	0.6549029776388858
chr9	116888000	116889000	1.0723574281564754
chr9	116888100	116889100	1.1548340994662447
chr9	116888200	116889200	1.2332760751246992
chr9	116888300	116889300	0.9642499320661116
chr9	116888400	116889400	0.8418374069391774
chr9	116888500	116889500	0.4371194592470852
chr9	116888600	116889600	0.9194425542816752
chr9	116888700	116889700	0.8353380819362751
chr9	116888800	116889800	1.2054966979814183
chr9	116888900	116889900	1.6124348735825669
chr9	116889000	116890000	0.9825242459307209
chr9	116889100	116890100	0.6085146454393577
chr9	116889200	116890200	0.8306151206008758
chr9	116889300	116890300	1.2236460595701415
chr9	116889400	116890400	1.0554284782162184
chr9	116889500	116890500	1.1139593564820074
chr9	116889600	116890600	1.1257266483973345
chr9	116889700	116890700	1.111193059924842
chr9	116889800	116890800	0.4038412899836616
chr9	116889900	116890900	-1.4492145001846908
chr9	116890000	116891000	-1.4507926703742338
chr9	116890100	116891100	-0.8658695403091228
chr9	116890200	116891200	-1.3602490095018998
chr9	116890300	116891300	-1.953385125357075
chr9	116890400	116891400	-2.155752667518085
chr9	116890500	116891500	-2.191614446122151
chr9	116890600	116891600	-2.226369815913459
chr9	116890700	116891700	-2.6327889357098835
chr9	116891600	116892600	-1.68219947979468
chr9	116891700	116892700	-1.1464830102507295
chr9	116891800	116892800	-1.4909126207251795
chr9	116891900	116892900	-2.066186469879395
chr9	116892000	116893000	-2.119442991483598
chr9	116892100	116893100	-2.060524887650005
chr9	116892200	116893200	-2.144599645405831
chr9	116892300	116893300	-2.07863352836564
chr9	116892400	116893400	-2.225764502860454
chr9	116892500	116893500	-2.074414737611298
chr9	116892600	116893600	-1.9284222593378517
chr9	116892700	116893700	-2.3259969627645
chr9	116892800	116893800	-1.6695497909193902
chr9	116892900	116893900	-1.0708199369436862
chr9	116893000	116894000	-0.7557018121111581
chr9	116893100	116894100	-0.7624268525136099
chr9	116893200	116894200	-0.2591665261139266
chr9	116893300	116894300	0.13002154974446878
chr9	116893400	116894400	-0.7961193116009261
chr9	116893500	116894500	-0.5946342856998537
chr9	116893600	116894600	0.4390086029477332
chr9	116893700	116894700	1.0788376736005842
chr9	116893800	116894800	1.0343319912191569
chr9	116893900	116894900	0.9161200107229652
chr9	116894000	116895000	0.7744727384512777
chr9	116894100	116895100	0.7296046422300417
chr9	116894200	116895200	0.7282229129753168
chr9	116894300	116895300	0.7069805387188485
chr9	116894400	116895400	1.4986273679403377
chr9	116894800	116895800	0.743610503149713
chr9	116894900	116895900	1.106362169396481
chr9	116895000	116896000	1.1851224859386424
chr9	116895100	116896100	0.9757317161323008
chr9	116895200	116896200	0.578964692179069
chr9	116895300	116896300	0.1203285745107774
chr9	116895400	116896400	0.6239983408107019
chr9	116895500	116896500	0.94290532912535
chr9	116895600	116896600	1.1724019149319704
chr9	116895700	116896700	0.4398407221643875
chr9	116895800	116896800	0.2470918701489485
chr9	116895900	116896900	-0.7557966210213387
chr9	116896000	116897000	-0.9589312512085142
chr9	116896100	116897100	-0.3298328483198796
chr9	116896200	116897200	-0.2020098572605416
chr9	116896300	116897300	0.12219857838139145
chr9	116896400	116897400	0.0888994432345593
chr9	116896500	116897500	-0.11372072908153788
chr9	116896600	116897600	-0.4068015598743038
chr9	116896700	116897700	-0.12664385258134175
chr9	116896800	116897800	-0.43497657596304795
chr9	116896900	116897900	0.4958503736941324
chr9	116897000	116898000	0.5640396108045233
chr9	116897100	116898100	0.054520755059951125
chr9	116897200	116898200	0.28366700571024256
chr9	116897300	116898300	0.4978274576170065
chr9	116897400	116898400	0.0523117089800558
chr9	116897500	116898500	0.5280151611281722
chr9	116897600	116898600	0.6632837865115159
chr9	116897700	116898700	1.0626299961244432
chr9	116897800	116898800	1.5657917876461684
chr9	116897900	116898900	0.9503601713061286
chr9	116898000	116899000	1.2876932124421554
chr9	116898100	116899100	1.110216387740301
chr9	116898200	116899200	1.2125027170537288
chr9	116898300	116899300	1.2464382323752317
chr9	116898400	116899400	1.3501661909090457
chr9	116898500	116899500	0.6205682072749966
chr9	116898600	116899600	0.5512573581240551
chr9	116898700	116899700	0.10241035188102728
chr9	116898800	116899800	-0.058771188854557475
chr9	116898900	116899900	0.1689958454117486
chr9	116899000	116900000	0.04572315819385854
chr9	116899100	116900100	0.2480588066622588
chr9	116899200	116900200	-0.2265057011674032
chr9	116899300	116900300	-0.2702725666026297
chr9	116899400	116900400	-0.4804268189161704
chr9	116899500	116900500	-0.5104088860730109
chr9	116899600	116900600	-0.7994622027163716
chr9	116899700	116900700	-0.645167757247027
chr9	116899800	116900800	-1.0194361436355308
chr9	116899900	116900900	-0.9475817129242334
chr9	116900000	116901000	-0.4984740836409135
chr9	116900100	116901100	-0.2167808278160057
chr9	116900200	116901200	0.4222100525803439
chr9	116900300	116901300	-0.0636543327203217
chr9	116900400	116901400	-0.13462612103852334
chr9	116900500	116901500	0.11073459414316704
chr9	116900600	116901600	0.1082935656156563
chr9	116900700	116901700	-0.24634393681565736
chr9	116900800	116901800	0.13327325957753122
chr9	116900900	116901900	0.181950896689814
chr9	116901000	116902000	-0.4195395858778773
chr9	116901100	116902100	-0.5832853894554131
chr9	116901600	116902600	0.15486569290226648
chr9	116901700	116902700	0.3026168523138407
chr9	116901800	116902800	0.6863379717801399
chr9	116901900	116902900	0.44525429045716747
chr9	116902000	116903000	-0.0060213626173586015
chr9	116902100	116903100	0.0256970577591124
chr9	116902200	116903200	-0.022923712486026874
chr9	116902300	116903300	-0.5129977683060738
chr9	116902400	116903400	-0.5883914970267083
chr9	116902500	116903500	-0.3932372583867209
chr9	116902600	116903600	-0.1097320358766451
chr9	116902700	116903700	-0.4860607065107079
chr9	116902800	116903800	-1.1132388799987407
chr9	116902900	116903900	-0.8011103495721769
chr9	116903000	116904000	-1.0317725735126362
chr9	116903100	116904100	-1.4233930898927254
chr9	116903200	116904200	-1.7931148073620131
chr9	116903300	116904300	-1.8568967210948493
chr9	116903400	116904400	-1.4990944541049944
chr9	116903500	116904500	-1.4110376239942233
chr9	116903600	116904600	-1.4631783398428666
chr9	116903700	116904700	-1.3141559428456395
chr9	116903800	116904800	-0.9980016805354176
chr9	116903900	116904900	-1.0693696467611522
chr9	116904000	116905000	-1.0058980131244573
chr9	116904100	116905100	-0.4090296400361999
chr9	116904200	116905200	0.057774553269894224
chr9	116904300	116905300	0.7013099220988761
chr9	116904400	116905400	0.7108464632244772
chr9	116904500	116905500	1.0501458892274238
chr9	116904600	116905600	0.7489369050939411
chr9	116904700	116905700	0.523297973575528
chr9	116904800	116905800	0.7160184424214043
chr9	116905900	116906900	0.6944080712649064
chr9	116906000	116907000	0.2908736716749717
chr9	116906100	116907100	0.2562253745556992
chr9	116906200	116907200	0.3641458281684671
chr9	116906300	116907300	0.8576620880011433
chr9	116906400	116907400	0.5521922086279499
chr9	116906500	116907500	0.5994103898598119
chr9	116906600	116907600	0.7044110708267626
chr9	116906700	116907700	0.3871573652073079
chr9	116906800	116907800	0.12145682033984605
chr9	116906900	116907900	-0.12206846657423102
chr9	116907000	116908000	-0.08051568041583683
chr9	116907100	116908100	-0.33264898275538385
chr9	116907200	116908200	-0.7029960002746289
chr9	116907300	116908300	-0.7969996286322687
chr9	116907400	116908400	-0.7624376809786264
chr9	116907500	116908500	-1.2930804284488735
chr9	116907600	116908600	-1.6916707793964925
chr9	116907700	116908700	-1.8273301527400985
chr9	116907800	116908800	-1.5496878240970948
chr9	116907900	116908900	-1.2591105163005063
chr9	116908000	116909000	-0.4075549182045983
chr9	116908100	116909100	-0.22315642337770808
chr9	116908200	116909200	0.3813752059483099
chr9	116908300	116909300	1.1587364763260513
chr9	116908400	116909400	1.4195286585540932
chr9	116908500	116909500	1.5269944239791269
chr9	116908600	116909600	1.9506342413432682
chr9	116908700	116909700	2.5334304837361525
chr9	116908800	116909800	2.765112665769437
chr9	116908900	116909900	2.6728058293554344
chr9	116909000	116910000	1.9455595979221416
chr9	116909100	116910100	2.4467867862968733
chr9	116909200	116910200	1.8920840430636319
chr9	116909300	116910300	1.2630740333330301
chr9	116909400	116910400	1.6227550509368305
chr9	116909500	116910500	2.041719089039068
chr9	116909600	116910600	1.819645083793218
chr9	116909700	116910700	1.2786077736931925
chr9	116909800	116910800	0.7492926874942012
chr9	116909900	116910900	0.8974146637535529
chr9	116910000	116911000	0.5622170351107239
chr9	116910100	116911100	0.34318393629990035
chr9	116910200	116911200	0.3124026831681761
chr9	116910300	116911300	0.20558907835606727
chr9	116910400	116911400	-0.6483980826232967
chr9	116910500	116911500	-1.0254428948947922
chr9	116910600	116911600	-1.1025978006724209
chr9	116910700	116911700	-0.7166622118341067
chr9	116910800	116911800	-0.1352285330787729
chr9	116910900	116911900	0.03725511575646495
chr9	116911000	116912000	0.3508237549663381
chr9	116911100	116912100	0.18910281067373594
chr9	116911200	116912200	0.3180830021773232
chr9	116911300	116912300	0.10717993408639227
chr9	116911400	116912400	0.0715811821907244
chr9	116911500	116912500	0.0900819855073862
chr9	116911600	116912600	-0.11486830549892996
chr9	116911700	116912700	0.4673240760180717
chr9	116911800	116912800	0.2668986946055905
chr9	116911900	116912900	-0.17324505914669222
chr9	116912000	116913000	0.5422529913632731
chr9	116912100	116913100	0.8407520190092568
chr9	116912200	116913200	1.4359472296406894
chr9	116912300	116913300	1.4375313948433444
chr9	116912400	116913400	2.0302184143303617
chr9	116912500	116913500	1.7687051129107445
chr9	116912600	116913600	2.0591013929415576
chr9	116912700	116913700	1.3124601691415905
chr9	116912800	116913800	1.4020618170254724
chr9	116912900	116913900	1.2988430898324512
chr9	116913000	116914000	0.8421992460498757
chr9	116913100	116914100	0.521688565057927
chr9	116913200	116914200	0.0005251721893574274
chr9	116913300	116914300	-0.05421607437042999
chr9	116913400	116914400	-0.939062023005484
chr9	116913500	116914500	-0.6492038148911651
chr9	116914200	116915200	0.6182923949792373
chr9	116914300	116915300	-0.1522547723749377
chr9	116914400	116915400	-0.5246808221755449
chr9	116914500	116915500	-0.5343949559764324
chr9	116914600	116915600	-0.3914213664768281
chr9	116914700	116915700	-0.12420140882459615
chr9	116914800	116915800	-0.20788798381478696
chr9	116914900	116915900	-0.37086235808403306
chr9	116915000	116916000	-0.43149616684967057
chr9	116915100	116916100	-0.9705983052613648
chr9	116915200	116916200	-0.8253315836076829
chr9	116915300	116916300	-0.5077983739673675
chr9	116915400	116916400	-0.7510870207601164
chr9	116915500	116916500	-0.8018346714315964
chr9	116915600	116916600	-0.8644869578513614
chr9	116915700	116916700	-0.8184410086882499
chr9	116915800	116916800	-1.6454960081045846
chr9	116915900	116916900	-1.609716431408169
chr9	116916000	116917000	-2.2112455575695504
chr9	116916100	116917100	-1.4336626642873471
chr9	116916200	116917200	-1.3240034100757108
chr9	116916300	116917300	-1.1619544928375969
chr9	116916400	116917400	-1.2704154350189278
chr9	116916500	116917500	-0.8396397356823126
chr9	116916600	116917600	-1.6757766247816517
chr9	116916700	116917700	-2.606184124213033
chr9	116916800	116917800	-2.4442732445448057
chr9	116916900	116917900	-2.262923859148482
chr9	116917000	116918000	-2.3883347669666097
chr9	116917100	116918100	-2.4510575587579884
chr9	116917200	116918200	-2.6583193938387395
chr9	116917300	116918300	-2.987029549902591
chr9	116917400	116918400	-2.5122274544997154
chr9	116917500	116918500	-2.762319434581237
chr9	116917600	116918600	-2.0544488281553552
chr9	116917700	116918700	-1.4711933918005202
chr9	116917800	116918800	-0.8197621792445822
chr9	116917900	116918900	-1.2313286480528125
chr9	116918000	116919000	-0.6797285908215435
chr9	116918100	116919100	-1.4221716009662138
chr9	116918200	116919200	-0.7007360472856072
chr9	116918300	116919300	-0.2735673432931869
chr9	116918400	116919400	0.3664300489581018
chr9	116918500	116919500	0.1011272560103566
chr9	116918600	116919600	0.058512635804784274
chr9	116919900	116920900	-0.2706739759105751
chr9	116920000	116921000	-0.24069329438243034
chr9	116920100	116921100	0.08679028958292688
chr9	116920200	116921200	0.4137065304959352
chr9	116920300	116921300	0.43791740324166
chr9	116920400	116921400	0.8349785274735262
chr9	116920500	116921500	0.7948355453161919
chr9	116920600	116921600	1.2289103518709044
chr9	116920700	116921700	0.4538586938309263
chr9	116920800	116921800	0.16538814729684165
chr9	116920900	116921900	-0.5839275025922824
chr9	116921000	116922000	-0.9167332010425112
chr9	116921100	116922100	-1.0467385978036132
chr9	116921200	116922200	-0.7332731439737755
chr9	116921300	116922300	-0.02605398472582473
chr9	116921400	116922400	-0.3540781135136253
chr9	116921500	116922500	0.3313908117311505
chr9	116921600	116922600	-0.02793021385297713
chr9	116921700	116922700	0.7154465427893368
chr9	116921800	116922800	0.6132397381092927
chr9	116921900	116922900	1.04210629924945
chr9	116922000	116923000	1.4212531169648144
chr9	116922100	116923100	1.813998897846456
chr9	116922200	116923200	1.785831070131966
chr9	116922300	116923300	1.3825716393422414
chr9	116922400	116923400	1.5730729807857873
chr9	116922500	116923500	0.5987629043560341
chr9	116922600	116923600	0.6654281406066732
chr9	116923000	116924000	0.9087566505017702
chr9	116923100	116924100	1.3787390617266626
chr9	116923200	116924200	1.3516083332811415
chr9	116923300	116924300	1.6165384782512942
chr9	116923400	116924400	1.5584451400631436
chr9	116924500	116925500	-0.6501652867641223
chr9	116924600	116925600	-0.9604680211185384
chr9	116924700	116925700	-0.27474389229519525
chr9	116924800	116925800	-0.2332946006747001
chr9	116924900	116925900	0.07669678714606598
chr9	116925000	116926000	0.1918114972488244
chr9	116925100	116926100	-0.10197069181514587
chr9	116925200	116926200	-0.285583029055907
chr9	116925300	116926300	0.36680544201419707
chr9	116925400	116926400	0.9455834910723542
chr9	116925500	116926500	0.3028170947049211
chr9	116925600	116926600	0.8331334557823744
chr9	116925700	116926700	0.6216322298927376
chr9	116925800	116926800	0.9335354814543888
chr9	116925900	116926900	0.4281451134022038
chr9	116926000	116927000	-0.027926236158033742
chr9	116926700	116927700	0.5788874092987205
chr9	116926800	116927800	0.6500722335756448
chr9	116927800	116928800	0.7566644092396883
chr9	116927900	116928900	0.6382533081242645
chr9	116928000	116929000	0.12102037967257429
chr9	116928100	116929100	0.1610357604271342
chr9	116928200	116929200	-0.261462741910066
chr9	116928300	116929300	0.11026320672515344
chr9	116928400	116929400	-0.17622990282083212
chr9	116928500	116929500	-0.027908600160966482
chr9	116928600	116929600	0.2956126178478263
chr9	116928700	116929700	0.43879824711468496
chr9	116928800	116929800	-0.4878270325328959
chr9	116928900	116929900	0.12557811140047148
chr9	116929000	116930000	0.3807514153889088
chr9	116929100	116930100	0.16867019649666518
chr9	116929200	116930200	0.9201622723173896
chr9	116929300	116930300	0.5749535967909977
chr9	116929400	116930400	1.0703721181398174
chr9	116929500	116930500	1.211076245332156
chr9	116929600	116930600	0.5244645291649656
chr9	116929700	116930700	0.4961597195561989
chr9	116929800	116930800	1.4952720789529823
chr9	116929900	116930900	0.9384907290958794
chr9	116930000	116931000	0.6594349116389926
chr9	116930100	116931100	1.0884558743450228
chr9	116930200	116931200	0.6302194753759659
chr9	116930300	116931300	0.4475600533230277
chr9	116930400	116931400	0.43570888083496906
chr9	116930500	116931500	0.1495071476562271
chr9	116930600	116931600	0.21007462329827853
chr9	116930700	116931700	0.3310820530203398
chr9	116930800	116931800	0.0602912354436242
chr9	116930900	116931900	0.02519767955031598
chr9	116931000	116932000	0.5723713948086765
chr9	116931100	116932100	-0.2132849640956624
chr9	116931200	116932200	-0.14931314646530025
chr9	116931300	116932300	0.13443030815133053
chr9	116931400	116932400	-0.06202053302298709
chr9	116931500	116932500	-0.01229488740786493
chr9	116931600	116932600	0.016390163238526347
chr9	116931700	116932700	-0.015980484252415064
chr9	116934100	116935100	0.4264241696910632
chr9	116934200	116935200	1.0933962057277105
chr9	116934300	116935300	1.2637345561012625
chr9	116934400	116935400	1.3415847966832646
chr9	116934500	116935500	1.2457321239929755
chr9	116934600	116935600	1.6540106930959788
chr9	116934700	116935700	2.136755656537208
chr9	116934800	116935800	2.1047466969406483
chr9	116934900	116935900	2.0771895352249308
chr9	116935000	116936000	1.780559488045614
chr9	116936300	116937300	-0.6280415228412406
chr9	116936400	116937400	-0.1893713492005573
chr9	116936500	116937500	-0.3704954476010377
chr9	116936600	116937600	0.4833062701234091
chr9	116936700	116937700	0.4948422186947837
chr9	116936800	116937800	0.2856505532064585
chr9	116936900	116937900	0.17473022750140998
chr9	116937000	116938000	0.643989723206813
chr9	116937100	116938100	1.0393110355313695
chr9	116937200	116938200	1.0577112649145528
chr9	116937300	116938300	0.7982790890445353
chr9	116937400	116938400	0.09946901040542007
chr9	116937500	116938500	1.013754538344015
chr9	116937600	116938600	-0.4056998300536288
chr9	116937700	116938700	0.2888705271201305
chr9	116937800	116938800	0.07566705514253805
chr9	116937900	116938900	0.036712164123373504
chr9	116938000	116939000	-0.05434137542217023
chr9	116938100	116939100	-0.2940367338439083
chr9	116938200	116939200	-0.22007399934796296
chr9	116938300	116939300	-0.3297614713965055
chr9	116938400	116939400	-0.7179167482364565
chr9	116938500	116939500	-1.5957794273840928
chr9	116938600	116939600	-0.4086317689791001
chr9	116938700	116939700	-1.4088326943382543
chr9	116938800	116939800	-1.0756790561448677
chr9	116938900	116939900	-1.0336942745449085
chr9	116939000	116940000	-0.8662163291811119
chr9	116939100	116940100	-0.620506919507516
chr9	116939200	116940200	-0.5501574624026325
chr9	116939300	116940300	-0.2021321326613649
chr9	116939400	116940400	0.15059945710556502
chr9	116939500	116940500	0.19304998353800332
chr9	116939600	116940600	-0.2868770335166445
chr9	116939700	116940700	0.013294428649420006
chr9	116939800	116940800	0.2529778464936422
chr9	116939900	116940900	0.2644125356155108
chr9	116940000	116941000	0.4126779087866236
chr9	116940100	116941100	0.3117022507183919
chr9	116940200	116941200	0.2585671283501074
chr9	116940300	116941300	0.3794915288123376
chr9	116940400	116941400	0.4243256094199135
chr9	116940500	116941500	0.4496543594593425
chr9	116941700	116942700	0.33731241512157595
chr9	116941800	116942800	-0.08776391345777583
chr9	116941900	116942900	-0.018888129679524312
chr9	116942000	116943000	-0.15651040048750614
chr9	116942100	116943100	-0.5613121309835581
chr9	116942200	116943200	-1.267268888239203
chr9	116942300	116943300	-1.7022539964468857
chr9	116942400	116943400	-1.6216501781910628
chr9	116942500	116943500	-1.3838269761683784
chr9	116942600	116943600	-1.2750946584220786
chr9	116942700	116943700	-1.2457971924832532
chr9	116942800	116943800	-0.6374640634506342
chr9	116942900	116943900	-0.3579219842044785
chr9	116943000	116944000	-0.31964228758490476
chr9	116943100	116944100	-0.12831453919446
chr9	116943200	116944200	-0.546630258578413
chr9	116944700	116945700	0.19108071970208887
chr9	116944800	116945800	0.311644129981549
chr9	116944900	116945900	0.8674502879401231
chr9	116945000	116946000	0.5740834424378058
chr9	116945100	116946100	0.3799924505655903
chr9	116945200	116946200	0.4025398612001745
chr9	116945300	116946300	0.3621195964320502
chr9	116945400	116946400	0.3226133429251202
chr9	116945500	116946500	0.16788356012937267
chr9	116945600	116946600	0.3097341004874564
chr9	116945700	116946700	0.12463170757546373
chr9	116945800	116946800	-0.0986340002144913
chr9	116945900	116946900	-0.4549096401233241
chr9	116947000	116948000	0.35532531020537095
chr9	116947100	116948100	-0.2816954481906354
chr9	116947200	116948200	-0.7106357474250636
chr9	116947300	116948300	-1.5360222226651796
chr9	116947400	116948400	-0.911282291178496
chr9	116947500	116948500	-1.4376863147650016
chr9	116947600	116948600	-0.9970186691815704
chr9	116947700	116948700	-0.7007364507498393
chr9	116949400	116950400	-0.8255314702690029
chr9	116949500	116950500	-0.5930318654145228
chr9	116949600	116950600	-0.12075477608378905
chr9	116949700	116950700	-0.4300913253612173
chr9	116949800	116950800	-0.35888604674237445
chr9	116949900	116950900	-0.5368089622047274
chr9	116950000	116951000	-0.5593669944029463
chr9	116950100	116951100	0.09272107746508763
chr9	116950200	116951200	0.2789757161647894
chr9	116950300	116951300	0.33573419995534043
chr9	116951400	116952400	0.7162047494381457
chr9	116951500	116952500	0.5517879977997169
chr9	116951600	116952600	0.8229202722035008
chr9	116951700	116952700	0.2811203025411461
chr9	116951800	116952800	0.6462432025622286
chr9	116951900	116952900	0.6400596158370792
chr9	116952000	116953000	0.8727057132338369
chr9	116952100	116953100	1.2865505942893605
chr9	116952200	116953200	1.5296726826352465
chr9	116952300	116953300	1.311481125424469
chr9	116952400	116953400	0.4392610225429861
chr9	116952500	116953500	0.4982341579033294
chr9	116952600	116953600	1.1240092211389732
chr9	116952700	116953700	1.585884528021907
chr9	116952800	116953800	1.2612823077155078
chr9	116952900	116953900	0.4621937941805197
chr9	116953000	116954000	0.014302534060645144
chr9	116953100	116954100	-0.5104872706476216
chr9	116953200	116954200	-0.3349701014086611
chr9	116953300	116954300	-0.4059388470162429
chr9	116953400	116954400	0.3109499365483445
chr9	116953500	116954500	-0.052476336824880704
chr9	116953600	116954600	-0.3695444216419262
chr9	116953700	116954700	-0.5452041431703523
chr9	116953800	116954800	-0.2980721368680576
chr9	116953900	116954900	0.34415867499391745
chr9	116954000	116955000	0.30394654528270787
chr9	116954100	116955100	0.4397045062472358
chr9	116957600	116958600	0.6929502906551275
chr9	116957700	116958700	0.7969410439542686
chr9	116957800	116958800	0.7133573193472607
chr9	116957900	116958900	0.4618665104229074
chr9	116958000	116959000	-0.0377679574656614
chr9	116958100	116959100	0.4291978480997042
chr9	116958200	116959200	0.6119785136925816
chr9	116958300	116959300	0.688479772869016
chr9	116958400	116959400	0.5130016652734274
chr9	116958500	116959500	-0.08772752137019174
chr9	116958600	116959600	-0.12585336825616747
chr9	116958700	116959700	-0.16447247328712847
chr9	116958800	116959800	-0.153636493153837
chr9	116958900	116959900	0.6406633899432878
chr9	116959000	116960000	1.8483945812507054
chr9	116959100	116960100	1.9786614348684404
chr9	116959200	116960200	1.5561948946833613
chr9	116959300	116960300	1.4642504667551832
chr9	116959400	116960400	1.6157606497558548
chr9	116959500	116960500	1.937558769160291
chr9	116959600	116960600	1.6770820831967448
chr9	116959700	116960700	1.3916542079058054
chr9	116959800	116960800	1.2372036665144108
chr9	116959900	116960900	0.4414267967255059
chr9	116960000	116961000	-0.4386877402722584
chr9	116960100	116961100	-0.7361562755664876
chr9	116961200	116962200	0.1064041942744414
chr9	116961300	116962300	-0.2356826266083192
chr9	116961400	116962400	-0.30645906384699284
chr9	116961500	116962500	-0.3416341973847001
chr9	116961600	116962600	-0.5387997984267886
chr9	116961700	116962700	-0.08918769631802012
chr9	116961800	116962800	-0.1034435090866008
chr9	116961900	116962900	-0.4930555372272323
chr9	116962000	116963000	-0.4845525669873932
chr9	116962100	116963100	-0.7372064715775983
chr9	116962200	116963200	-1.6649380932379945
chr9	116962300	116963300	-1.244025931621224
chr9	116962400	116963400	-1.3401917952451672
chr9	116962500	116963500	-0.6654808210196218
chr9	116962600	116963600	-0.631452784853178
chr9	116962700	116963700	-1.3669441099167416
chr9	116962800	116963800	-1.4594502575937494
chr9	116962900	116963900	-0.7203346361663724
chr9	116963000	116964000	-0.2997009572853308
chr9	116963100	116964100	-0.2103838016452789
chr9	116963200	116964200	0.4098694960579489
chr9	116963300	116964300	0.5145588916245261
chr9	116963400	116964400	0.2489044694126298
chr9	116963500	116964500	0.34622554199242256
chr9	116963600	116964600	0.3591015321577694
chr9	116963700	116964700	0.4840040061373904
chr9	116963800	116964800	0.41732357924499336
chr9	116963900	116964900	0.5246100916321358
chr9	116964000	116965000	0.3388667339301061
chr9	116964100	116965100	0.3409565054256354
chr9	116964200	116965200	0.06971959980989091
chr9	116964300	116965300	-0.09158017910544447
chr9	116964400	116965400	0.4755993601850464
chr9	116964500	116965500	0.6267648014766337
chr9	116964600	116965600	1.339824322531461
chr9	116964700	116965700	1.238315583699653
chr9	116964800	116965800	1.1202376043469342
chr9	116964900	116965900	0.8108025853017546
chr9	116965000	116966000	0.7649178479208323
chr9	116965100	116966100	0.12855722334897773
chr9	116965200	116966200	-0.3121146155215427
chr9	116965300	116966300	-0.29222608157767266
chr9	116965400	116966400	-0.09292530856633516
chr9	116965500	116966500	-0.8430041881205095
chr9	116965600	116966600	-1.1479487304265792
chr9	116965700	116966700	-0.24975717284185284
chr9	116965800	116966800	0.0676387555369699
chr9	116965900	116966900	-0.018517492292447323
chr9	116966000	116967000	0.013871013270439195
chr9	116966100	116967100	0.4011104029441933
chr9	116966200	116967200	0.7503689872580848
chr9	116966300	116967300	0.5457254745598846
chr9	116966400	116967400	0.3208090768909981
chr9	116966500	116967500	1.1911391991936844
chr9	116966600	116967600	0.839153042587004
chr9	116966700	116967700	0.14013768704334026
chr9	116966800	116967800	0.04821355380109047
chr9	116966900	116967900	0.16583537373596016
chr9	116967000	116968000	0.5184879116977764
chr9	116967100	116968100	0.6700339329748436
chr9	116967200	116968200	1.1629588497056695
chr9	116967300	116968300	0.8896064735476846
chr9	116967400	116968400	1.2697902415617877
chr9	116967500	116968500	0.8120219332208473
chr9	116967600	116968600	0.9311468782402628
chr9	116967700	116968700	0.9322515682600626
chr9	116967800	116968800	1.0312564122379884
chr9	116968900	116969900	-0.6319642386493551
chr9	116969000	116970000	-0.8068669039883091
chr9	116969100	116970100	-0.8329956782437286
chr9	116969200	116970200	-0.6453192287682008
chr9	116969300	116970300	-0.594866785796673
chr9	116969400	116970400	-1.2649605260532573
chr9	116969500	116970500	-0.9507707823662379
chr9	116969600	116970600	-0.987772810004472
chr9	116969700	116970700	-1.0771736426561491
chr9	116969800	116970800	-1.0676844166232071
chr9	116969900	116970900	-0.6675410539818399
chr9	116970000	116971000	-0.6645013159477313
chr9	116970100	116971100	-0.6083728722927476
chr9	116970200	116971200	-1.2488723056934965
chr9	116970300	116971300	-0.8228024781566996
chr9	116970400	116971400	-0.4081718618379652
chr9	116970500	116971500	-0.4728636880884792
chr9	116970600	116971600	-0.3058615313644275
chr9	116970700	116971700	-0.15384465054415733
chr9	116970800	116971800	0.14325096009226115
chr9	116970900	116971900	-0.03218529642021353
chr9	116971600	116972600	-0.8930191757337569
chr9	116971700	116972700	-0.8515651994250746
chr9	116971800	116972800	-0.17460505759624007
chr9	116971900	116972900	-0.3299143397216145
chr9	116972000	116973000	-0.2559033249298029
chr9	116972100	116973100	-0.14699121470158116
chr9	116972200	116973200	-0.4886470508368314
chr9	116972300	116973300	-0.4450892656211195
chr9	116972400	116973400	-0.42363849614616617
chr9	116972500	116973500	0.14984768557438696
chr9	116972600	116973600	0.045120232818794966
chr9	116972700	116973700	-0.04167813133969678
chr9	116972800	116973800	-0.3376439949699597
chr9	116972900	116973900	-0.35157519769096485
chr9	116973000	116974000	-0.8196761352396935
chr9	116973100	116974100	-0.9402065439846522
chr9	116973200	116974200	-0.3633053310637786
chr9	116973300	116974300	0.20989375173294167
chr9	116973400	116974400	0.7651259198462282
chr9	116973500	116974500	-0.1032980927803738
chr9	116974600	116975600	1.6084521734323445
chr9	116974700	116975700	1.973780438258572
chr9	116974800	116975800	1.9252479289899984
chr9	116974900	116975900	1.4117574693181074
chr9	116975000	116976000	2.3190269788835183
chr9	116975100	116976100	1.910987499490883
chr9	116975200	116976200	2.187704011650285
chr9	116975300	116976300	1.7438761240943517
chr9	116975400	116976400	1.6824052092629151
chr9	116975500	116976500	1.7951750088995526
chr9	116975600	116976600	1.1070328015491897
chr9	116975700	116976700	0.4659646424590412
chr9	116975800	116976800	0.7765795727757432
chr9	116975900	116976900	0.8540093613096975
chr9	116976000	116977000	0.8759376467053916
chr9	116976100	116977100	0.6661530920119341
chr9	116976200	116977200	0.4850077940477804
chr9	116976300	116977300	0.366539398430892
chr9	116976400	116977400	0.1958438959079794
chr9	116976500	116977500	-0.2111912834252814
chr9	116976600	116977600	-0.18140434482637047
chr9	116976700	116977700	0.3617245194384777
chr9	116977400	116978400	-0.13536785763555814
chr9	116977500	116978500	0.3488470319710613
chr9	116977600	116978600	1.08743048466311
chr9	116977700	116978700	0.8659060539280874
chr9	116977800	116978800	1.0445762639534573
chr9	116977900	116978900	1.2205919477281468
chr9	116978000	116979000	0.8665244460861818
chr9	116978100	116979100	0.8555068954705771
chr9	116978200	116979200	1.027855981104986
chr9	116978300	116979300	0.8574611133522853
chr9	116978400	116979400	0.9881918625403404
chr9	116978500	116979500	0.8007111034619814
chr9	116978600	116979600	0.4993522630603465
chr9	116978700	116979700	0.2689412621231512
chr9	116978800	116979800	-0.19017284579284294
chr9	116978900	116979900	-0.16746289014328847
chr9	116979000	116980000	-0.12817600001468207
chr9	116979100	116980100	-0.7084836311826069
chr9	116979200	116980200	-0.008691273277106922
chr9	116979300	116980300	-0.3831936388376165
chr9	116979400	116980400	-0.2833962471528234
chr9	116979500	116980500	-0.264994365959698
chr9	116979600	116980600	-1.1508710806332016
chr9	116979700	116980700	-0.9251677796052696
chr9	116979800	116980800	-0.9683223503974059
chr9	116979900	116980900	-1.1633934582059815
chr9	116980000	116981000	-1.6445870589510039
chr9	116980100	116981100	-0.913041122424807
chr9	116980200	116981200	-1.507812971253064
chr9	116980300	116981300	-1.131669588124176
chr9	116980400	116981400	-1.5287385344817026
chr9	116980500	116981500	-1.5938553710368435
chr9	116980600	116981600	-0.7558408363784771
chr9	116980700	116981700	-0.7150759439985692
chr9	116980800	116981800	-0.8790214945188319
chr9	116980900	116981900	-2.265192268220052
chr9	116981000	116982000	-1.623314947973595
chr9	116981100	116982100	-1.4978206077253453
chr9	116981200	116982200	-1.8848414588644344
chr9	116981300	116982300	-2.0729720346696343
chr9	116981400	116982400	-2.3491017038070887
chr9	116981500	116982500	-1.6706056375232234
chr9	116981600	116982600	-1.7515566968626883
chr9	116981700	116982700	-1.2381495875510438
chr9	116981800	116982800	-1.2583423951569506
chr9	116981900	116982900	-0.08032441098463368
chr9	116982000	116983000	0.11141966467585965
chr9	116982100	116983100	0.11922429403177336
chr9	116982200	116983200	0.16416798407127992
chr9	116982300	116983300	0.4248605904082439
chr9	116982400	116983400	0.7513194420007346
chr9	116982500	116983500	0.11743496399660035
chr9	116982600	116983600	0.3577523891530655
chr9	116983800	116984800	0.5035467061414386
chr9	116983900	116984900	1.0453527435591012
chr9	116984000	116985000	1.5257063466282783
chr9	116984100	116985100	1.4066116643886366
chr9	116984200	116985200	1.0898377044642875
chr9	116984300	116985300	1.1372929591974024
chr9	116984400	116985400	1.14514449385484
chr9	116984500	116985500	1.687541803920539
chr9	116984600	116985600	1.1975439463309423
chr9	116984700	116985700	1.0455938887511484
chr9	116984800	116985800	0.9450725921075462
chr9	116984900	116985900	0.7150470605110851
chr9	116985000	116986000	0.3126427139343568
chr9	116985100	116986100	0.6891163060526825
chr9	116986200	116987200	0.37991370981600203
chr9	116986300	116987300	0.426838411082975
chr9	116986400	116987400	0.3137665740491604
chr9	116986500	116987500	0.1992726929428013
chr9	116986600	116987600	0.24083101506614604
chr9	116987800	116988800	0.2764933919545898
chr9	116987900	116988900	0.018514435665525363
chr9	116988000	116989000	-0.2630456807154414
chr9	116988100	116989100	-0.03960815998532166
chr9	116988200	116989200	-0.5540785797329556
chr9	116988300	116989300	-0.6401631431721317
chr9	116988400	116989400	-0.3941717816713384
chr9	116988500	116989500	-0.6792449028655615
chr9	116988600	116989600	-0.09636320405941394
chr9	116989700	116990700	-1.0984499548152478
chr9	116989800	116990800	-1.684877361241766
chr9	116989900	116990900	-1.7971680556459333
chr9	116990000	116991000	-2.690009189982987
chr9	116990500	116991500	0.5592432618058001
chr9	116990600	116991600	0.2661219683887249
chr9	116990700	116991700	0.7535107617426821
chr9	116990800	116991800	1.2412553128669943
chr9	116990900	116991900	1.475848910312654
chr9	116991000	116992000	0.9260117127315298
chr9	116991100	116992100	0.8919094914309387
chr9	116991200	116992200	0.9411147823594492
chr9	116991300	116992300	0.8850925422625668
chr9	116991400	116992400	0.954407190477542
chr9	116991500	116992500	1.1163120065568528
chr9	116991600	116992600	0.6993879601091699
chr9	116991700	116992700	0.04642183735533032
chr9	116991800	116992800	-0.4281854694073521
chr9	116991900	116992900	-0.6899809818444275
chr9	116992000	116993000	-0.9261652257082122
chr9	116992100	116993100	-0.6995312487354216
chr9	116992200	116993200	-0.2223632129628723
chr9	116992300	116993300	-0.07844124231432874
chr9	116992400	116993400	-0.9379769197267008
chr9	116992500	116993500	-1.5064243170105531
chr9	116992600	116993600	-1.1345742968527341
chr9	116992700	116993700	-1.0002733085269866
chr9	116992800	116993800	-0.4295867122143419
chr9	116992900	116993900	-0.3573246615628584
chr9	116993000	116994000	0.5935891365742035
chr9	116993100	116994100	0.5622797600549283
chr9	116993200	116994200	-0.3556091254524381
chr9	116993300	116994300	-1.282589942934108
chr9	116993400	116994400	-0.2347835787826424
chr9	116993500	116994500	1.0422094430359399
chr9	116993600	116994600	1.2704447669955978
chr9	116993700	116994700	1.0552114022806494
chr9	116993800	116994800	0.44013981289854176
chr9	116993900	116994900	0.3471227061711338
chr9	116994000	116995000	-0.4381905874467847
chr9	116994100	116995100	-0.4595418301193193
chr9	116994200	116995200	-0.1324044667777086
chr9	116994300	116995300	0.1558090455383183
chr9	116994400	116995400	0.13609526822648382
chr9	116994500	116995500	0.4109708287883427
chr9	116994600	116995600	0.2587743260455748
chr9	116994700	116995700	0.4544809644760174
chr9	116994800	116995800	0.1519891487086032
chr9	116994900	116995900	0.4298905115254133
chr9	116995000	116996000	0.6506999006530034
chr9	116995100	116996100	0.663010106101232
chr9	116995200	116996200	0.7698842296406379
chr9	116995300	116996300	0.8230402563623401
chr9	116995400	116996400	1.0852892300251968
chr9	116995500	116996500	0.6116932180245829
chr9	116995600	116996600	0.4621420292050876
chr9	116995700	116996700	0.3783209558166349
chr9	116995800	116996800	0.7730117310544061
chr9	116995900	116996900	-0.7754617090748436
chr9	116996000	116997000	-0.38973998492776846
chr9	116996100	116997100	-0.7666745207721114
chr9	116996200	116997200	-1.2188086246176757
chr9	116996300	116997300	-1.5451197158212882
chr9	116996400	116997400	-2.255652609642824
chr9	116996500	116997500	-2.1584998027947515
chr9	116996600	116997600	-2.155268753932477
chr9	116996700	116997700	-2.142257230594578
chr9	116996800	116997800	-2.2818006636082018
chr9	116996900	116997900	-1.1987569724741094
chr9	116997000	116998000	-2.2328353590361725
chr9	116997100	116998100	-1.7321197414764815
chr9	116997200	116998200	-1.2063385699005198
chr9	116997300	116998300	-1.0968466099237781
chr9	116997400	116998400	-0.5701165990151857
chr9	116997500	116998500	-1.0996013646950789
chr9	116997600	116998600	-1.0278305095388482
chr9	116997700	116998700	-0.9683041367881884
chr9	116997800	116998800	-0.8441606622934027
chr9	116997900	116998900	-0.8355041624830237
chr9	116998000	116999000	-0.7687849844162764
chr9	116998100	116999100	-0.78950856011116
chr9	116998200	116999200	-1.2656410139273206
chr9	116998300	116999300	-1.1420625230899517
chr9	116998400	116999400	-1.1625353396817801
chr9	116998500	116999500	-1.0964348246336069
chr9	116999600	117000600	-1.6070375263137828
chr9	116999700	117000700	-1.7416670053185384
chr9	116999800	117000800	-1.6187482994736664
chr9	116999900	117000900	-0.9573366894472088
chr9	117000000	117001000	-0.4522075101848842
chr9	117000100	117001100	-0.7543575260545564
chr9	117000200	117001200	-0.5799528225922835
chr9	117000300	117001300	-0.3250016807987516
chr9	117000400	117001400	-0.07082954020626232
chr9	117000500	117001500	-0.8522213409979097
chr9	117000600	117001600	-0.3489605267871868
chr9	117000700	117001700	0.02985318463022635
chr9	117000800	117001800	-1.0097788764554936
chr9	117000900	117001900	-1.9432690121435527
chr9	117001000	117002000	-1.8912091157708817
chr9	117001100	117002100	-2.3331925790513166
chr9	117001200	117002200	-2.633759816096209
chr9	117001300	117002300	-2.8453056847323857
chr9	117001400	117002400	-2.369510105735321
chr9	117001500	117002500	-2.011673869651243
chr9	117001600	117002600	-1.674169916308758
chr9	117001700	117002700	-1.5967567504980174
chr9	117001800	117002800	-0.9667042185736112
chr9	117001900	117002900	-0.5908218127458733
chr9	117002000	117003000	-0.8602261911238255
chr9	117002100	117003100	-1.007189449198191
chr9	117002200	117003200	-1.4250116666177708
chr9	117002300	117003300	-0.18385196776274432
chr9	117002400	117003400	-0.3841712479439892
chr9	117002500	117003500	0.16365610311662518
chr9	117003600	117004600	-1.8675701177883228
chr9	117003700	117004700	-1.8670012640439089
chr9	117003800	117004800	-1.9527594922369025
chr9	117003900	117004900	-1.7718749594356482
chr9	117004000	117005000	-2.1481002452778344
chr9	117005200	117006200	-1.5793880821019282
chr9	117005300	117006300	-1.337748116748399
chr9	117005400	117006400	-1.2763957630329583
chr9	117005500	117006500	-1.7565948318200302
chr9	117005600	117006600	-1.6802668759040986
chr9	117005700	117006700	-1.5384314893383426
chr9	117005800	117006800	-1.7045475333807631
chr9	117005900	117006900	-1.4526698283475241
chr9	117006000	117007000	-0.9783490790243992
chr9	117006100	117007100	-0.4491176124411788
chr9	117006200	117007200	0.01707091882372934
chr9	117006300	117007300	-0.3109328175179929
chr9	117006400	117007400	-0.5324828127591198
chr9	117006500	117007500	0.3928559974430007
chr9	117006600	117007600	0.3755936825599073
chr9	117006700	117007700	0.3671855289769676
chr9	117006800	117007800	0.3675551690492447
chr9	117006900	117007900	-0.007340539484819106
chr9	117007000	117008000	0.7908976362252994
chr9	117007100	117008100	0.4340255412845268
chr9	117007200	117008200	0.6704426533645963
chr9	117007300	117008300	1.1753043679673356
chr9	117007400	117008400	1.2551040843477344
chr9	117007500	117008500	1.3143324963279877
chr9	117007600	117008600	0.7312175596397675
chr9	117007700	117008700	0.8056888924772068
chr9	117007800	117008800	0.9475685884009714
chr9	117007900	117008900	1.0363583761219488
chr9	117008000	117009000	0.044506172709939194
chr9	117008100	117009100	-0.5195602109078257
chr9	117008200	117009200	-1.0264073782198118
chr9	117008300	117009300	-1.1659623456888577
chr9	117008400	117009400	-1.0519435285663885
chr9	117008500	117009500	-1.6259893974004385
chr9	117008600	117009600	-1.1239923351442935
chr9	117008700	117009700	-0.9980214078453554
chr9	117008800	117009800	-0.9253304649580558
chr9	117008900	117009900	-0.9372415831317618
chr9	117009000	117010000	-1.0291232412535456
chr9	117009100	117010100	-1.211563068989836
chr9	117009200	117010200	-1.0654650512547397
chr9	117009300	117010300	-1.4418201390616132
chr9	117009400	117010400	-1.320135392728684
chr9	117009500	117010500	-1.5520010335336645
chr9	117009600	117010600	-2.3560253427218223
chr9	117009700	117010700	-3.092291439785335
chr9	117009800	117010800	-3.1639717904929285
chr9	117009900	117010900	-2.6244349978657366
chr9	117010000	117011000	-2.0240100461680126
chr9	117010100	117011100	-2.4631013445192336
chr9	117010200	117011200	-2.8744194979963416
chr9	117010300	117011300	-2.469826222622703
chr9	117010400	117011400	-2.9207405432826232
chr9	117010500	117011500	-2.3193432247271932
chr9	117010600	117011600	-1.2901862022492894
chr9	117010700	117011700	-0.35982944575630105
chr9	117010800	117011800	-1.0403482208298225
chr9	117010900	117011900	-1.3431636573159385
chr9	117011000	117012000	-1.560624241727393
chr9	117011100	117012100	-1.1049633066131541
chr9	117011200	117012200	-0.7910130735083422
chr9	117011300	117012300	-0.9149024002895864
chr9	117011400	117012400	-0.5139006334854026
chr9	117011500	117012500	-0.9229435854867803
chr9	117011600	117012600	-1.4867091089666076
chr9	117011700	117012700	-1.9607484859316
chr9	117012300	117013300	-0.2262040567158697
chr9	117012400	117013400	0.2739978116725981
chr9	117012500	117013500	0.7718514779427063
chr9	117012600	117013600	0.8913516618494672
chr9	117012700	117013700	0.7881501491988113
chr9	117012800	117013800	0.838198134209524
chr9	117012900	117013900	0.6559620525207549
chr9	117013000	117014000	0.2674620797655804
chr9	117013100	117014100	-0.17181688038243936
chr9	117013200	117014200	-0.3272200458258417
chr9	117013300	117014300	-0.3261167981515115
chr9	117013400	117014400	-0.8092660297087471
chr9	117013500	117014500	-0.9289009744725534
chr9	117013600	117014600	-0.6791933652951233
chr9	117013700	117014700	-0.4358048546667883
chr9	117013800	117014800	-0.5837177140786745
chr9	117013900	117014900	-0.4700647920029618
chr9	117014000	117015000	0.25771125536957856
chr9	117014100	117015100	0.4620239814545346
chr9	117014200	117015200	0.9506823762987434
chr9	117014300	117015300	0.24056047598576705
chr9	117014400	117015400	0.4462016382005144
chr9	117014500	117015500	-0.3266794439818369
chr9	117014600	117015600	-0.3508573521661782
chr9	117014700	117015700	-0.5796455805976778
chr9	117014800	117015800	-0.5475546994569989
chr9	117014900	117015900	-0.8984628284989287
chr9	117015000	117016000	-1.2475998299761475
chr9	117015100	117016100	-1.3596369478842605
chr9	117015200	117016200	-1.7288669602173805
chr9	117015300	117016300	-1.0266733240201895
chr9	117015400	117016400	-1.3016865803255486
chr9	117016900	117017900	-0.16659263719303258
chr9	117017000	117018000	-0.1580250377213385
chr9	117017100	117018100	-0.09948718882330793
chr9	117017200	117018200	0.6871525778484917
chr9	117017300	117018300	0.5985282942160215
chr9	117017400	117018400	0.6827035997503459
chr9	117017500	117018500	0.7641486688477778
chr9	117017600	117018600	0.7946724713283818
chr9	117017700	117018700	0.5286140785798525
chr9	117017800	117018800	0.43436270349034267
chr9	117017900	117018900	0.22792863591648505
chr9	117018000	117019000	-0.5278995705444111
chr9	117018100	117019100	-0.403420591787151
chr9	117018200	117019200	-1.4718942516438662
chr9	117018300	117019300	-1.1033690626709536
chr9	117018400	117019400	-0.8793382563820302
chr9	117018500	117019500	-0.9862807281506228
chr9	117018600	117019600	-0.8477494574291515
chr9	117018700	117019700	-0.1151473478367354
chr9	117018800	117019800	-0.15273485129554454
chr9	117018900	117019900	0.2255903226393489
chr9	117019000	117020000	0.6366158953106805
chr9	117019100	117020100	0.8890309312847032
chr9	117019200	117020200	1.1035109376983616
chr9	117019300	117020300	0.8096858233393476
chr9	117019400	117020400	0.7672482983291357
chr9	117019500	117020500	1.1282201224612916
chr9	117019600	117020600	1.2495461904123857
chr9	117019700	117020700	0.833415644666878
chr9	117019800	117020800	0.9635613333047612
chr9	117019900	117020900	1.1509576606139864
chr9	117020000	117021000	2.2814165075548196
chr9	117020100	117021100	2.295709096061552
chr9	117020200	117021200	2.2926409215214565
chr9	117020300	117021300	2.277642534593625
chr9	117020400	117021400	2.1739940237779534
chr9	117020500	117021500	2.061792866547045
chr9	117021300	117022300	1.9955402624361729
chr9	117021400	117022400	2.1145830568592023
chr9	117021500	117022500	2.033327658979628
chr9	117021600	117022600	1.9645336598974
chr9	117021700	117022700	1.761867785572098
chr9	117021800	117022800	2.0097988053248117
chr9	117021900	117022900	1.9803060627421047
chr9	117022000	117023000	2.33325984893284
chr9	117022100	117023100	2.293990480603316
chr9	117022200	117023200	1.4434679849227143
chr9	117022300	117023300	1.0563444367733332
chr9	117022400	117023400	0.4760979091489398
chr9	117022500	117023500	0.5005364666708041
chr9	117022600	117023600	0.37443267944909975
chr9	117022700	117023700	0.28197329483699674
chr9	117022800	117023800	0.6757808651037553
chr9	117022900	117023900	-0.0018493559391458048
chr9	117023000	117024000	-0.3098371547658963
chr9	117023100	117024100	-0.5107374338960398
chr9	117023200	117024200	-0.4335206704500715
chr9	117023300	117024300	-1.2708743600120649
chr9	117023400	117024400	-1.3233040459282623
chr9	117023500	117024500	-1.7310862194437855
chr9	117023600	117024600	-1.5882028482706465
chr9	117023700	117024700	-1.7547474983363849
chr9	117023800	117024800	-2.339627600746123
chr9	117023900	117024900	-1.8179849021249268
chr9	117024000	117025000	-1.8319194209036138
chr9	117024100	117025100	-1.48579614508861
chr9	117024200	117025200	-1.8948255859913468
chr9	117024300	117025300	-1.2561171523752248
chr9	117024400	117025400	-2.02226225052733
chr9	117024500	117025500	-1.5949777696286431
chr9	117024600	117025600	-1.8342417470341967
chr9	117024700	117025700	-1.518235719021153
chr9	117024800	117025800	-1.6280167940140269
chr9	117024900	117025900	-1.5026823435734296
chr9	117025000	117026000	-1.7468047514615588
chr9	117025100	117026100	-1.870992506515489
chr9	117025200	117026200	-1.7090845580678982
chr9	117025300	117026300	-1.4947907164290417
chr9	117025400	117026400	-0.026677470578807105
chr9	117025500	117026500	-0.9574511700026254
chr9	117025600	117026600	-0.5772762666010921
chr9	117025700	117026700	-0.6868714169805182
chr9	117025800	117026800	-0.5709189449004621
chr9	117025900	117026900	-0.5636962922091137
chr9	117026000	117027000	-0.6895306640217911
chr9	117026100	117027100	-0.8680565375264445
chr9	117026200	117027200	-0.3596625766930745
chr9	117026300	117027300	-0.401685726709524
chr9	117026400	117027400	-0.3315883616406694
chr9	117026500	117027500	0.22882479910281234
chr9	117026600	117027600	-0.5045659631919575
chr9	117026700	117027700	-1.0513362496088008
chr9	117026800	117027800	-2.119371000755708
chr9	117026900	117027900	-2.481748003386687
chr9	117027000	117028000	-1.9419556994487295
chr9	117027100	117028100	-1.5486702678799409
chr9	117027200	117028200	-1.2400658834905385
chr9	117027300	117028300	-1.0472626581500049
chr9	117027400	117028400	-0.6309383447839528
chr9	117027500	117028500	-0.3009873575723453
chr9	117027600	117028600	0.20276213734087306
chr9	117027700	117028700	0.5048269462213055
chr9	117027800	117028800	1.177969376218501
chr9	117027900	117028900	1.5686414715834731
chr9	117028000	117029000	1.1219806093439664
chr9	117028100	117029100	0.9382966690389384
chr9	117028200	117029200	0.8888185591219655
chr9	117028300	117029300	0.6759902055022039
chr9	117028400	117029400	0.2885834740532175
chr9	117028500	117029500	0.4744153511513411
chr9	117028600	117029600	0.17706051998339953
chr9	117028700	117029700	-0.1980696118490637
chr9	117028800	117029800	-0.2718067372518959
chr9	117028900	117029900	-0.7245408857277637
chr9	117029000	117030000	-0.7075773913465481
chr9	117029100	117030100	-1.1866665515851915
chr9	117029200	117030200	-0.9226523646878524
chr9	117029300	117030300	-0.7349027937302153
chr9	117029400	117030400	-0.5841183027430045
chr9	117029500	117030500	-1.3966553804316164
chr9	117029600	117030600	-1.7118883983058455
chr9	117029700	117030700	-1.4763614595529546
chr9	117029800	117030800	-2.14935787138958
chr9	117029900	117030900	-2.0887728491687723
chr9	117030000	117031000	-2.1174273300539204
chr9	117030100	117031100	-1.6226187016529696
chr9	117030200	117031200	-2.566578479387265
chr9	117030300	117031300	-2.3568108207811385
chr9	117030400	117031400	-3.0241571880444704
chr9	117030500	117031500	-2.5054121639029643
chr9	117030600	117031600	-2.163765901432924
chr9	117030700	117031700	-1.9688827396813249
chr9	117030800	117031800	-0.9806083868070398
chr9	117030900	117031900	-0.4187746200156876
chr9	117031000	117032000	0.2484008722824991
chr9	117031100	117032100	0.005966389028745704
chr9	117031200	117032200	-0.1914854797330728
chr9	117031300	117032300	-0.34516445267595985
chr9	117031400	117032400	-0.4192505586453105
chr9	117031500	117032500	-0.19421255206861526
chr9	117031600	117032600	-0.5079344241226983
chr9	117031700	117032700	-0.4304755782983502
chr9	117031800	117032800	-0.8570855724135029
chr9	117031900	117032900	-1.4358964332306607
chr9	117032000	117033000	-2.4157655445287265
chr9	117032100	117033100	-1.728828082063009
chr9	117032200	117033200	-1.3037892870296637
chr9	117032300	117033300	-1.5552786065676012
chr9	117032400	117033400	-1.4503696436146805
chr9	117032500	117033500	-1.9480844784410465
chr9	117032600	117033600	-1.6340624533780113
chr9	117032700	117033700	-1.8445273967582945
chr9	117032800	117033800	-2.0009829735843736
chr9	117032900	117033900	-1.8854511258090587
chr9	117033000	117034000	-1.6004062178939504
chr9	117033100	117034100	-2.8197013082389226
chr9	117033200	117034200	-2.447815429460013
chr9	117033300	117034300	-2.5168313014617696
chr9	117033400	117034400	-2.3115792498268943
chr9	117033500	117034500	-2.3921098556238665
chr9	117033600	117034600	-2.7371358372888395
chr9	117033700	117034700	-2.491813647947005
chr9	117033800	117034800	-2.354728866983
chr9	117033900	117034900	-2.264174497567268
chr9	117034000	117035000	-2.307741646282107
chr9	117034100	117035100	-1.1918662542264764
chr9	117034200	117035200	-1.5581540777018237
chr9	117034300	117035300	-1.5191686758458998
chr9	117034400	117035400	-1.5495941523037755
chr9	117034500	117035500	-1.2332280090734022
chr9	117034600	117035600	-0.4555876369671872
chr9	117034700	117035700	-0.4128046925562608
chr9	117034800	117035800	-0.09398497011342943
chr9	117034900	117035900	-0.2107646428729752
chr9	117035000	117036000	0.07923089097600901
chr9	117035100	117036100	-0.3125484067949233
chr9	117035200	117036200	-0.5002486667426959
chr9	117035300	117036300	-0.8228860459811302
chr9	117035400	117036400	-0.7478901873521168
chr9	117035500	117036500	-0.33237350279627753
chr9	117035600	117036600	-1.2572344809183564
chr9	117035700	117036700	-1.6121036622238507
chr9	117035800	117036800	-1.386385001981427
chr9	117035900	117036900	-1.5822824513246951
chr9	117036000	117037000	-1.7257830093013926
chr9	117036100	117037100	-2.0704351293751166
chr9	117036200	117037200	-1.737881738246521
chr9	117036300	117037300	-1.5044106439163003
chr9	117036400	117037400	-1.549099759403874
chr9	117036500	117037500	-2.020826165360577
chr9	117036600	117037600	-1.5364629543169719
chr9	117036700	117037700	-1.2843627949677623
chr9	117036800	117037800	-1.8470001310295203
chr9	117036900	117037900	-1.7833861165058285
chr9	117037000	117038000	-1.444603767747081
chr9	117037100	117038100	-1.0671841358397287
chr9	117037200	117038200	-0.9871458677558292
chr9	117037300	117038300	-0.5147053681996304
chr9	117037400	117038400	-1.0672841333828231
chr9	117037500	117038500	-0.8444776889771111
chr9	117037600	117038600	-0.5032007766802923
chr9	117037700	117038700	-0.4356420141298701
chr9	117037800	117038800	0.024988723402996512
chr9	117037900	117038900	0.2397698370300313
chr9	117038000	117039000	0.25648616716113853
chr9	117038100	117039100	0.2784317312999135
chr9	117038200	117039200	0.10022353655302522
chr9	117038300	117039300	-0.5661017565342584
chr9	117038400	117039400	0.5464371079671474
chr9	117038500	117039500	0.9915418938397486
chr9	117038600	117039600	0.7287168297728794
chr9	117038700	117039700	0.8609667491211549
chr9	117038800	117039800	0.7782186562111404
chr9	117038900	117039900	1.0793901064444635
chr9	117039000	117040000	0.9041861372436917
chr9	117039100	117040100	0.8724660252651488
chr9	117039200	117040200	1.2013750113039745
chr9	117040500	117041500	-1.287083507521108
chr9	117040600	117041600	-1.2162794556275929
chr9	117040700	117041700	-1.0172228258316005
chr9	117040800	117041800	-1.4521083233461107
chr9	117040900	117041900	-1.62354943812184
chr9	117041000	117042000	-2.259018119899289
chr9	117041100	117042100	-2.1295374494444186
chr9	117041200	117042200	-2.074169291946591
chr9	117041300	117042300	-1.7428479009110196
chr9	117041400	117042400	-1.0937506511763977
chr9	117041500	117042500	-1.0973774611759215
chr9	117041600	117042600	-0.7250860245671779
chr9	117041700	117042700	-1.2438933285831622
chr9	117041800	117042800	-0.9184572106442592
chr9	117041900	117042900	-0.32636763601330104
chr9	117042000	117043000	0.32881439877048074
chr9	117042100	117043100	0.0609419034255196
chr9	117042200	117043200	-0.502257313511346
chr9	117042300	117043300	-0.4473941863996067
chr9	117042400	117043400	-0.9096919100560956
chr9	117042500	117043500	-0.5928740409018142
chr9	117042600	117043600	-0.5387862343846956
chr9	117042700	117043700	-0.02368894098370736
chr9	117042800	117043800	0.3908653297405268
chr9	117042900	117043900	0.175695384046503
chr9	117043900	117044900	-1.9081522900473202
chr9	117044000	117045000	-2.6353269791826324
chr9	117044100	117045100	-2.2810196291041542
chr9	117044200	117045200	-1.673791148724726
chr9	117045300	117046300	-0.5779975503469396
chr9	117045400	117046400	-0.6655733228782887
chr9	117045500	117046500	-0.8386717136581245
chr9	117045600	117046600	-0.09002851879496329
chr9	117045700	117046700	-0.09747822735477156
chr9	117045800	117046800	-0.8858959154895623
chr9	117045900	117046900	-0.8852073454843778
chr9	117046000	117047000	-1.8860634726586947
chr9	117046100	117047100	-2.094377811560436
chr9	117046200	117047200	-1.9711310310996168
chr9	117046300	117047300	-1.6509000769502205
chr9	117046400	117047400	-2.2142674141971344
chr9	117046500	117047500	-2.038006449971077
chr9	117046600	117047600	-1.870807221286385
chr9	117046700	117047700	-1.5694090857029857
chr9	117046800	117047800	-1.081641259490141
chr9	117046900	117047900	-1.1594642684393848
chr9	117047000	117048000	-0.6421176911627449
chr9	117047100	117048100	-0.3771317680545917
chr9	117047200	117048200	-0.7931091222176238
chr9	117047300	117048300	-1.0884885053276392
chr9	117047400	117048400	-0.916211567695131
chr9	117047500	117048500	-1.1467973815286008
chr9	117047600	117048600	-1.1524484587919297
chr9	117047700	117048700	-1.1408374599543152
chr9	117047800	117048800	-1.6670825594676055
chr9	117047900	117048900	-1.1112583522537105
chr9	117049000	117050000	-0.5526045106402911
chr9	117049100	117050100	-0.7199184534169034
chr9	117049200	117050200	-1.3767403504043365
chr9	117049300	117050300	-1.6621112792219028
chr9	117049400	117050400	-2.4080483102646943
chr9	117049500	117050500	-2.334336313773628
chr9	117049600	117050600	-1.8195625703703169
chr9	117049700	117050700	-2.7273799341443947
chr9	117049800	117050800	-2.228205369019084
chr9	117049900	117050900	-1.7085814089367328
chr9	117050000	117051000	-1.6595606681005113
chr9	117050100	117051100	-1.1804577515668244
chr9	117050200	117051200	-0.2511562939570769
chr9	117050300	117051300	-0.07326723351435241
chr9	117050400	117051400	0.5655947100496628
chr9	117050500	117051500	1.0290598659350223
chr9	117050600	117051600	0.5956117439261336
chr9	117050700	117051700	0.6053989389127826
chr9	117050800	117051800	0.5500392511560559
chr9	117050900	117051900	0.6977371212016207
chr9	117051000	117052000	0.24701552570625257
chr9	117051100	117052100	-0.4827641785947087
chr9	117051200	117052200	-0.948189923618703
chr9	117051300	117052300	-0.6068767116487764
chr9	117051400	117052400	-0.3411089985090242
chr9	117052500	117053500	-2.14061477433819
chr9	117052600	117053600	-1.6098897092078115
chr9	117052700	117053700	-1.810745114983637
chr9	117052800	117053800	-1.3089845721276978
chr9	117052900	117053900	-1.0171788293593509
chr9	117053000	117054000	-0.41206655143551896
chr9	117053100	117054100	-0.9896384203972548
chr9	117053200	117054200	-0.3855447844517347
chr9	117053300	117054300	-0.14212086392048115
chr9	117053400	117054400	-0.09409639869630282
chr9	117053500	117054500	0.2700104717448759
chr9	117053600	117054600	0.07388728666073617
chr9	117053700	117054700	-0.2164829046498012
chr9	117053800	117054800	-0.9894516275230112
chr9	117053900	117054900	-1.0929099717542188
chr9	117054000	117055000	-1.483391296961371
chr9	117054100	117055100	-0.7599675817603968
chr9	117054200	117055200	-0.8980681372146266
chr9	117056100	117057100	-1.492536547665644
chr9	117056200	117057200	-1.2114549894470326
chr9	117056300	117057300	-1.5905092413021442
chr9	117056400	117057400	-1.6152403470291352
chr9	117056500	117057500	-1.6296856080444857
chr9	117056600	117057600	-1.5620413057581348
chr9	117056700	117057700	-1.2429471052772352
chr9	117056800	117057800	-1.03009477611371
chr9	117056900	117057900	-0.8574728643197719
chr9	117057000	117058000	-0.9526394519373652
chr9	117057100	117058100	-0.5954310746589613
chr9	117057200	117058200	-0.7628863521541889
chr9	117057300	117058300	-0.6438771915392139
chr9	117057400	117058400	-1.0760993496505529
chr9	117057500	117058500	-1.0944670906615144
chr9	117057600	117058600	-1.2409932717979326
chr9	117057700	117058700	-1.57510753595047
chr9	117057800	117058800	-1.753093701617953
chr9	117057900	117058900	-1.6633974714264248
chr9	117058000	117059000	-1.2217395463191218
chr9	117058100	117059100	-1.1472179031155638
chr9	117058200	117059200	-1.7199893109410156
chr9	117058300	117059300	-1.2140033419101903
chr9	117058400	117059400	-0.969217041166598
chr9	117058500	117059500	-1.3081337257719872
chr9	117058600	117059600	-0.5228704134013872
chr9	117058700	117059700	-0.7395081645868037
chr9	117058800	117059800	-1.0748026599343834
chr9	117058900	117059900	-0.6738665991245912
chr9	117059000	117060000	-0.8232303280119266
chr9	117059100	117060100	-1.0046229604881958
chr9	117059200	117060200	-0.7560212781210376
chr9	117059300	117060300	-1.0263569117761897
chr9	117061500	117062500	-2.4001350615516395
chr9	117061600	117062600	-1.825197455756208
chr9	117061700	117062700	-1.8259667256852243
chr9	117061800	117062800	-1.3641854825216004
chr9	117061900	117062900	-1.5692285310294412
chr9	117062000	117063000	-1.3143091657957944
chr9	117062100	117063100	-1.1749200559216102
chr9	117062200	117063200	-1.5126645383627335
chr9	117062300	117063300	-1.629805146626057
chr9	117062400	117063400	-1.1112286045263005
chr9	117062500	117063500	-1.1062575539447717
chr9	117062600	117063600	-2.671867903440769
chr9	117062700	117063700	-3.1723941872941963
chr9	117062800	117063800	-3.3904293266559686
chr9	117062900	117063900	-3.5799853002390565
chr9	117063000	117064000	-3.468585593410622
chr9	117063100	117064100	-3.2219731671125147
chr9	117063200	117064200	-2.8649179379288814
chr9	117063300	117064300	-2.9925119197795467
chr9	117063400	117064400	-2.8771041233327908
chr9	117063500	117064500	-2.4977684229552106
chr9	117063600	117064600	-1.4779335572807553
chr9	117063700	117064700	-1.4440739363389314
chr9	117063800	117064800	-1.5010125933423624
chr9	117063900	117064900	-1.0860029759515053
chr9	117064000	117065000	-1.845318434782335
chr9	117064100	117065100	-2.1677915587236507
chr9	117064200	117065200	-3.013210840531156
chr9	117064300	117065300	-2.716590645636912
chr9	117064400	117065400	-3.1350155859036857
chr9	117064500	117065500	-3.638141379687552
chr9	117064600	117065600	-3.6343589066409567
chr9	117064700	117065700	-3.332932794827553
chr9	117064800	117065800	-3.7015845157501928
chr9	117064900	117065900	-3.9826921102576303
chr9	117065000	117066000	-3.381938289993044
chr9	117065100	117066100	-3.017866624002956
chr9	117071200	117072200	-1.4125445148924902
chr9	117071300	117072300	-0.9009180982777376
chr9	117071400	117072400	-0.3815714902524993
chr9	117071500	117072500	-0.4093778643850519
chr9	117071600	117072600	-0.7857627395665142
chr9	117071700	117072700	-0.7581504151371176
chr9	117071800	117072800	-1.0302084430615597
chr9	117071900	117072900	-1.0867083421350625
chr9	117072000	117073000	-0.2622341237644436
chr9	117072100	117073100	-0.2144019141771452
chr9	117072200	117073200	0.20550395255167875
chr9	117072300	117073300	0.15691233661757267
chr9	117072400	117073400	-0.30124276375196063
chr9	117072500	117073500	0.29149780482288234
chr9	117072600	117073600	0.6806415213936577
chr9	117072700	117073700	0.6752458486667422
chr9	117072800	117073800	0.3462634669260644
chr9	117072900	117073900	0.6251188354013384
chr9	117073000	117074000	0.4090348472392412
chr9	117073100	117074100	1.5823587451137289
chr9	117073200	117074200	1.1345793457423146
chr9	117073300	117074300	0.9444842673049362
chr9	117073400	117074400	0.8818528421345447
chr9	117073500	117074500	0.2097718591527582
chr9	117073600	117074600	0.05086136431821885
chr9	117073700	117074700	-0.7432564308421448
chr9	117073800	117074800	-0.09097618960981607
chr9	117073900	117074900	0.25811024677736105
chr9	117074000	117075000	0.7852478819906051
chr9	117074100	117075100	0.08881334229943814
chr9	117074200	117075200	0.13101828780563066
chr9	117074300	117075300	-0.6535068813937841
chr9	117074400	117075400	-0.3791446511007972
chr9	117074500	117075500	-0.3703373966833307
chr9	117074600	117075600	-0.6159690978033207
chr9	117074700	117075700	0.11045966401849246
chr9	117074800	117075800	-0.030528659003180823
chr9	117074900	117075900	-0.19704421361977129
chr9	117075000	117076000	-0.428175966687586
chr9	117075100	117076100	-0.2772225992886806
chr9	117075200	117076200	-0.04013734977781512
chr9	117075300	117076300	0.452775751200717
chr9	117075400	117076400	0.5016247960829369
chr9	117075500	117076500	0.2584343285695378
chr9	117075600	117076600	0.4877708768055088
chr9	117075700	117076700	0.2003256322434438
chr9	117075800	117076800	-0.12690537746102884
chr9	117075900	117076900	0.2375708943764744
chr9	117076000	117077000	0.11133106948721178
chr9	117076100	117077100	0.42289257607949465
chr9	117076200	117077200	0.13572865946524912
chr9	117076300	117077300	0.5626548444117299
chr9	117076400	117077400	0.2928223104990069
chr9	117076500	117077500	0.7151232074501291
chr9	117076600	117077600	0.6832650383129423
chr9	117076700	117077700	0.23767381275000896
chr9	117076800	117077800	0.7735885125938852
chr9	117076900	117077900	0.6412939775048138
chr9	117077000	117078000	0.2705492669963181
chr9	117077100	117078100	-0.19343799855256666
chr9	117077200	117078200	-0.2574195046496208
chr9	117077300	117078300	-0.7498797190655935
chr9	117077400	117078400	-0.7905807798270824
chr9	117077500	117078500	-1.123921385260178
chr9	117077600	117078600	-1.2132080959736788
chr9	117077700	117078700	-0.4398462253693552
chr9	117077800	117078800	-0.3826564818315423
chr9	117077900	117078900	-1.565209010262642
chr9	117078000	117079000	-1.572673506602859
chr9	117078100	117079100	-1.7574283120745475
chr9	117078200	117079200	-2.5128539374335954
chr9	117078300	117079300	-2.8235297938219666
chr9	117078400	117079400	-2.801571480753221
chr9	117078500	117079500	-2.377079802495808
chr9	117078600	117079600	-2.165385163573691
chr9	117078700	117079700	-2.2290023151293026
chr9	117078800	117079800	-2.6928972240738847
chr9	117078900	117079900	-2.4235433541622484
chr9	117079000	117080000	-2.3978087162859287
chr9	117080300	117081300	-0.9203693328210528
chr9	117080400	117081400	-1.658099265617914
chr9	117080500	117081500	-1.536780673236636
chr9	117080600	117081600	-1.9246481925983587
chr9	117080700	117081700	-1.0097501864261569
chr9	117080800	117081800	-0.20478745014349264
chr9	117080900	117081900	-0.42997455810541935
chr9	117081000	117082000	0.1790630424213148
chr9	117081100	117082100	0.2154063156558383
chr9	117081200	117082200	-0.19989051882698788
chr9	117081300	117082300	-0.1671289034808785
chr9	117081400	117082400	0.5966889997782805
chr9	117081500	117082500	-0.0032206552555575363
chr9	117081600	117082600	0.2364998380835477
chr9	117081700	117082700	-0.4445144570126669
chr9	117081800	117082800	-0.5496434302965871
chr9	117081900	117082900	0.3609782321738947
chr9	117082000	117083000	-0.7283672351034908
chr9	117082100	117083100	-0.4388649913285784
chr9	117082200	117083200	0.25605982065807525
chr9	117082300	117083300	-0.4831195675400624
chr9	117082400	117083400	-0.99799896029251
chr9	117082500	117083500	-0.5088235723242277
chr9	117082600	117083600	-0.026422880908672758
chr9	117082700	117083700	-0.21832454685286412
chr9	117082800	117083800	-0.966745880161233
chr9	117082900	117083900	-1.2199534563207506
chr9	117083000	117084000	-1.0925814396512195
chr9	117083100	117084100	-1.2335373638124394
chr9	117083200	117084200	-1.4325688226502655
chr9	117083300	117084300	-1.0399926579175258
chr9	117083400	117084400	-0.734948731850083
chr9	117083500	117084500	-0.6586650629217871
chr9	117083600	117084600	-1.3968628590476484
chr9	117083700	117084700	-1.2256701436576432
chr9	117084400	117085400	-0.14595673298580766
chr9	117084500	117085500	-0.2669574170556948
chr9	117084600	117085600	0.1489054374582736
chr9	117084700	117085700	0.7882021415429957
chr9	117084800	117085800	0.9481334115992972
chr9	117084900	117085900	1.068419051178947
chr9	117085000	117086000	0.2579117547004491
chr9	117085100	117086100	-0.3191839831443461
chr9	117085200	117086200	-0.17979759222912384
chr9	117085300	117086300	-0.5543334628161988
chr9	117085400	117086400	-0.2041688941397973
chr9	117085500	117086500	-0.7349375858608835
chr9	117085600	117086600	-1.1148764347962496
chr9	117085700	117086700	-1.6458290427456088
chr9	117085800	117086800	-1.913582468068108
chr9	117085900	117086900	-1.8765444743004267
chr9	117086000	117087000	-0.8987537409664759
chr9	117086100	117087100	-0.27372240058805425
chr9	117086200	117087200	-0.6303621511848018
chr9	117086300	117087300	-0.5022571681817845
chr9	117086400	117087400	-0.7613122788202377
chr9	117086500	117087500	-0.6155210616638891
chr9	117086600	117087600	-0.3381307618194753
chr9	117086700	117087700	0.02613184153844617
chr9	117086800	117087800	0.14364349886331865
chr9	117086900	117087900	0.2266428427188316
chr9	117087000	117088000	-0.4138895560946672
chr9	117087100	117088100	-0.09958094801762347
chr9	117087200	117088200	-0.5689709451243649
chr9	117087300	117088300	-0.024117538095030044
chr9	117087400	117088400	-0.010354724448323494
chr9	117087500	117088500	0.5751365252551418
chr9	117087600	117088600	0.4504483473095958
chr9	117087700	117088700	0.02031701022922807
chr9	117087800	117088800	-0.09187052419268996
chr9	117087900	117088900	-0.7770404061271978
chr9	117088000	117089000	-0.3704482553518408
chr9	117088100	117089100	-0.5189731844436836
chr9	117088200	117089200	-0.0887478296902167
chr9	117088300	117089300	-0.4161133546492713
chr9	117088400	117089400	-0.43157175446619855
chr9	117088500	117089500	-0.5469318604470076
chr9	117088600	117089600	-0.11248143587609764
chr9	117088700	117089700	-0.6431418491831641
chr9	117089600	117090600	-1.845357538698232
chr9	117089700	117090700	-1.222691665237237
chr9	117089800	117090800	-1.3941111157983122
chr9	117089900	117090900	-0.501326214428388
chr9	117090000	117091000	-0.4967019645118044
chr9	117090100	117091100	0.2801626123680228
chr9	117090200	117091200	0.7950176762192506
chr9	117090300	117091300	0.2946145159695929
chr9	117090400	117091400	1.128160815948937
chr9	117090500	117091500	0.21767527368624745
chr9	117090600	117091600	0.09014660956703847
chr9	117090700	117091700	-0.5834019653705217
chr9	117090800	117091800	-0.2496221790053235
chr9	117090900	117091900	-0.6824127690168809
chr9	117091000	117092000	-0.7747769312170858
chr9	117091100	117092100	-1.8814616539966773
chr9	117091200	117092200	-1.8455194239971124
chr9	117091300	117092300	-1.161236755897862
chr9	117091400	117092400	-1.3208591313221607
chr9	117091500	117092500	-0.6863169966490538
chr9	117091600	117092600	-0.23842806726107754
chr9	117091700	117092700	0.5473274927142175
chr9	117091800	117092800	0.6911571126781847
chr9	117091900	117092900	1.0242265215182085
chr9	117092000	117093000	0.5604947429789316
chr9	117092100	117093100	0.7587561153079644
chr9	117092200	117093200	0.5791510793868184
chr9	117092300	117093300	-0.05805171476383528
chr9	117092400	117093400	-0.031197139957088192
chr9	117092500	117093500	-0.4127442368617987
chr9	117092600	117093600	-0.4324758114469888
chr9	117092700	117093700	-0.5873826312391782
chr9	117092800	117093800	-1.0414520694277762
chr9	117092900	117093900	-1.4912630286113977
chr9	117093000	117094000	-1.2389519273584215
chr9	117093100	117094100	-0.8569970642805395
chr9	117094200	117095200	-0.9705473225871996
chr9	117094300	117095300	-1.3649321937007182
chr9	117094400	117095400	-1.5214430265465888
chr9	117094500	117095500	-2.017971589813288
chr9	117094600	117095600	-2.1502469025419693
chr9	117094700	117095700	-1.6415970263049724
chr9	117094800	117095800	-2.1343568821913874
chr9	117094900	117095900	-2.036414760668188
chr9	117095000	117096000	-1.6891848934664015
chr9	117095100	117096100	-0.4808853731759096
chr9	117095200	117096200	-0.2990377010947106
chr9	117095300	117096300	0.1500589820654668
chr9	117095400	117096400	0.4607701993715777
chr9	117095500	117096500	0.23811086999872336
chr9	117095600	117096600	0.40808729336490457
chr9	117095700	117096700	1.01972830105854
chr9	117095800	117096800	0.8332780650152058
chr9	117095900	117096900	0.6423412686942142
chr9	117096000	117097000	0.09457547515083943
chr9	117096100	117097100	-1.0288298614495128
chr9	117096200	117097200	-1.337573537524282
chr9	117096300	117097300	-1.7438827948718971
chr9	117096400	117097400	-1.6998191642011082
chr9	117096500	117097500	-1.1756971544033843
chr9	117096600	117097600	-1.1165021112653384
chr9	117096700	117097700	-2.299492692979652
chr9	117096800	117097800	-1.8610953946227968
chr9	117096900	117097900	-1.4179414953331193
chr9	117097000	117098000	-0.38158696066920156
chr9	117097100	117098100	0.22030787969117552
chr9	117097200	117098200	0.5048563475968663
chr9	117097300	117098300	0.8817884832061914
chr9	117097400	117098400	0.9007501921101756
chr9	117097500	117098500	0.705377512483822
chr9	117097600	117098600	0.4830874023183766
chr9	117097700	117098700	1.0289475372371095
chr9	117097800	117098800	1.1364183210318224
chr9	117097900	117098900	1.2298095663042172
chr9	117098000	117099000	0.8728646116508033
chr9	117098100	117099100	0.8111109531578565
chr9	117098800	117099800	-0.5849219204953702
chr9	117098900	117099900	-0.6311800813166282
chr9	117099100	117100100	-0.8400253129651215
chr9	117100100	117101100	1.0041921712280666
chr9	117100200	117101200	0.8901020683424942
chr9	117100300	117101300	1.156157105925959
chr9	117100400	117101400	1.0304989068930823
chr9	117100500	117101500	0.7614047726427396
chr9	117100600	117101600	1.4090299153737738
chr9	117100700	117101700	0.8617482767024405
chr9	117100800	117101800	1.0284859382905365
chr9	117100900	117101900	0.4205017553185902
chr9	117101000	117102000	0.39680249775301446
chr9	117101100	117102100	0.3817804531492099
chr9	117101200	117102200	0.5683349459836442
chr9	117101300	117102300	0.2991437779110993
chr9	117101400	117102400	0.6422635077525333
chr9	117101500	117102500	0.9166156033021006
chr9	117101600	117102600	-0.5586267430590345
chr9	117101700	117102700	-0.2226587337795487
chr9	117101800	117102800	-0.7442746477889821
chr9	117101900	117102900	-0.565995180727653
chr9	117102000	117103000	-0.63629584451872
chr9	117102100	117103100	-0.9929287530271634
chr9	117102200	117103200	-1.2862868399500136
chr9	117102300	117103300	-1.4015701627243635
chr9	117102400	117103400	-1.7982831253242606
chr9	117102500	117103500	-2.3767979406398787
chr9	117102600	117103600	-1.4139622567463652
chr9	117102700	117103700	-1.2463427738842072
chr9	117102800	117103800	-1.431708953807436
chr9	117102900	117103900	-1.5930835642504468
chr9	117103000	117104000	-1.7144015425164187
chr9	117103100	117104100	-1.3218836299136305
chr9	117103200	117104200	-1.2617218959882086
chr9	117103300	117104300	-1.522165035805089
chr9	117103400	117104400	-1.8716060359808635
chr9	117103500	117104500	-1.3171836240440304
chr9	117103600	117104600	-1.1868927506716869
chr9	117103700	117104700	-1.2909000746768182
chr9	117103800	117104800	-0.8876052624188272
chr9	117103900	117104900	-0.7912351981850783
chr9	117104000	117105000	-0.8254471574797467
chr9	117104100	117105100	-1.0901516929123096
chr9	117104200	117105200	-1.279103456931058
chr9	117104300	117105300	-1.3016550869413803
chr9	117104400	117105400	-0.8985094308849806
chr9	117104500	117105500	-1.0995591015093005
chr9	117104600	117105600	-1.5427016464440424
chr9	117104700	117105700	-1.1857155095349403
chr9	117104800	117105800	-0.7807031337099302
chr9	117104900	117105900	-0.25706503481219856
chr9	117105000	117106000	0.19406226377807242
chr9	117105100	117106100	-0.04503706450538783
chr9	117105200	117106200	-0.2442665859542925
chr9	117105300	117106300	0.05461133706419508
chr9	117105400	117106400	0.10362996752625198
chr9	117105500	117106500	-0.2872483271245579
chr9	117105600	117106600	-0.2664389005846986
chr9	117105700	117106700	-0.401519616991588
chr9	117105800	117106800	-1.1745680348383247
chr9	117105900	117106900	-1.6779939673278446
chr9	117106000	117107000	-2.260653277026882
chr9	117106100	117107100	-2.6033423165793432
chr9	117106200	117107200	-1.9149040285789176
chr9	117106300	117107300	-1.7931402597285089
chr9	117106400	117107400	-2.0137435428164285
chr9	117106500	117107500	-1.5668765469457957
chr9	117106600	117107600	-1.5473700408562858
chr9	117106700	117107700	-1.8292438981225656
chr9	117106800	117107800	-1.262164417199592
chr9	117106900	117107900	-0.9596467734988426
chr9	117107000	117108000	-1.0473589230390494
chr9	117107100	117108100	-0.8032860445512077
chr9	117107200	117108200	-0.5562372765138007
chr9	117107300	117108300	0.0902920995163953
chr9	117107400	117108400	0.4707621583021316
chr9	117107500	117108500	0.4983260782466074
chr9	117107600	117108600	0.8006869458625038
chr9	117107700	117108700	0.6627531754498894
chr9	117107800	117108800	0.8442861911331803
chr9	117107900	117108900	0.4278116600597502
chr9	117108000	117109000	1.1183987242162103
chr9	117108100	117109100	1.8160340616655075
chr9	117108200	117109200	1.2199852147408423
chr9	117108300	117109300	0.6395369251931622
chr9	117108400	117109400	0.5212142724175751
chr9	117108500	117109500	0.1985916064701712
chr9	117108600	117109600	0.42889133514696826
chr9	117108700	117109700	0.6414841551745913
chr9	117108800	117109800	0.17212206907693078
chr9	117108900	117109900	-0.3929642703967612
chr9	117109000	117110000	-0.9774918434447774
chr9	117109100	117110100	-1.2549318363998907
chr9	117109200	117110200	-1.3793929244313652
chr9	117109300	117110300	-1.4030650952306292
chr9	117109400	117110400	-1.165522695614584
chr9	117109500	117110500	-0.9209729305445192
chr9	117109600	117110600	-1.166229311402819
chr9	117109700	117110700	-0.8881870189796138
chr9	117109800	117110800	-0.7987455138540294
chr9	117109900	117110900	0.6275831303350373
chr9	117110000	117111000	0.05244374939321356
chr9	117110100	117111100	0.16644921417480107
chr9	117110200	117111200	0.2433140700623439
chr9	117110300	117111300	0.2179734278678076
chr9	117110400	117111400	-0.467036136470784
chr9	117110500	117111500	-0.4432967835901197
chr9	117110600	117111600	-0.41208721317162
chr9	117110700	117111700	-0.7638480085828305
chr9	117110800	117111800	-0.16419224983590258
chr9	117110900	117111900	-0.5046499538203775
chr9	117111000	117112000	0.07982209908066015
chr9	117111100	117112100	-0.22491052423323604
chr9	117111200	117112200	-0.29956009406558504
chr9	117111300	117112300	-0.2418153715648811
chr9	117111400	117112400	-0.24553722060812536
chr9	117111500	117112500	-0.10379481762670333
chr9	117111600	117112600	-0.2672705117198113
chr9	117111700	117112700	0.05084023849118427
chr9	117111800	117112800	-0.15902579779606896
chr9	117111900	117112900	0.017908195605681274
chr9	117112000	117113000	-0.08152421838910015
chr9	117112100	117113100	0.1159772381989718
chr9	117112200	117113200	0.13446574792551902
chr9	117112300	117113300	-0.09880102600933756
chr9	117112400	117113400	0.9210458953331194
chr9	117113500	117114500	-0.16208402815844825
chr9	117113600	117114600	0.3375774445370229
chr9	117113700	117114700	0.7539824049602267
chr9	117113800	117114800	0.07640283839041707
chr9	117113900	117114900	-0.6375764047216054
chr9	117114000	117115000	-0.7944662977649091
chr9	117114100	117115100	-0.35222266506250205
chr9	117114200	117115200	-0.2044286662107186
chr9	117114300	117115300	-0.14985398371581898
chr9	117114400	117115400	-0.4204919332788664
chr9	117114500	117115500	0.10366204895369477
chr9	117114600	117115600	-0.41524001073422295
chr9	117114700	117115700	-0.8936135232983368
chr9	117114800	117115800	-0.16030514835692014
chr9	117114900	117115900	0.7174777485946658
chr9	117115000	117116000	1.1460107320421742
chr9	117116900	117117900	-1.289588880706779
chr9	117117000	117118000	-1.446877797223959
chr9	117117100	117118100	-1.4941354882726687
chr9	117117200	117118200	-1.1749537890422908
chr9	117117300	117118300	-0.7464616085231142
chr9	117117400	117118400	-1.3294866467109565
chr9	117117500	117118500	-1.2597741776067752
chr9	117117600	117118600	-1.5516394522556347
chr9	117117700	117118700	-1.3530145095289423
chr9	117117800	117118800	-1.534184820297101
chr9	117117900	117118900	-1.1897395449541972
chr9	117118000	117119000	-0.9155592801947613
chr9	117118100	117119100	-1.025230479810784
chr9	117118200	117119200	-1.2703855522530276
chr9	117118300	117119300	-1.4584839666785334
chr9	117118400	117119400	-1.095607478531748
chr9	117118500	117119500	-1.1395000575494136
chr9	117118600	117119600	-0.5550929380573753
chr9	117118700	117119700	-0.7352493693035017
chr9	117118800	117119800	-0.7341915670621808
chr9	117118900	117119900	-1.005322451984442
chr9	117119000	117120000	-1.088290628752775
chr9	117120100	117121100	0.3072736393521415
chr9	117120200	117121200	0.2723970264825142
chr9	117120300	117121300	0.1410820021656946
chr9	117120400	117121400	0.17696359548267554
chr9	117120500	117121500	0.1935993011039717
chr9	117120600	117121600	-0.24343093849727165
chr9	117120700	117121700	-0.06820905900318179
chr9	117120800	117121800	0.8395609561051932
chr9	117120900	117121900	0.42131683013322224
chr9	117121000	117122000	-0.9396465926891383
chr9	117121100	117122100	0.2202954783670564
chr9	117121200	117122200	1.3951490412425596
chr9	117121300	117122300	1.4103039164191562
chr9	117121400	117122400	1.1657531673718846
chr9	117121500	117122500	1.7310866937718798
chr9	117121600	117122600	1.1317161306370034
chr9	117121700	117122700	1.042290245589275
chr9	117121800	117122800	0.6515259549243129
chr9	117121900	117122900	0.9390813024314856
chr9	117122000	117123000	1.614402374667144
chr9	117122100	117123100	1.3115192082932765
chr9	117122200	117123200	-0.0008321080786958932
chr9	117122300	117123300	0.000880941563144865
chr9	117122400	117123400	0.2341396644160071
chr9	117122500	117123500	-0.4319393773727469
chr9	117122600	117123600	0.1218951458130192
chr9	117122700	117123700	-0.2314461066550837
chr9	117122800	117123800	0.04013255228228885
chr9	117122900	117123900	-0.6970727281981512
chr9	117123000	117124000	-0.669391135380098
chr9	117123100	117124100	-0.3491177584850438
chr9	117123200	117124200	0.2476933913920474
chr9	117123300	117124300	-0.04131095468682545
chr9	117123400	117124400	-0.5246994024241359
chr9	117123500	117124500	-0.2337651472173028
chr9	117123600	117124600	0.015658223156200694
chr9	117123700	117124700	0.7951376725791435
chr9	117123800	117124800	0.8136629267374648
chr9	117123900	117124900	1.3138622180215451
chr9	117124000	117125000	0.757663611026338
chr9	117124100	117125100	-0.18029176209802802
chr9	117124200	117125200	-0.3403984337542961
chr9	117124300	117125300	0.4654512955914298
chr9	117124400	117125400	0.8902529682310789
chr9	117124500	117125500	0.9643661773437836
chr9	117124600	117125600	0.6613649379997761
chr9	117124700	117125700	0.4566414492300826
chr9	117124800	117125800	0.7074980270167109
chr9	117124900	117125900	-0.29340811761684543
chr9	117125000	117126000	-0.2646900744055372
chr9	117125100	117126100	0.3875859055726589
chr9	117125200	117126200	0.7157182910013602
chr9	117125300	117126300	0.5692831336423528
chr9	117125400	117126400	0.27122190085354403
chr9	117125500	117126500	-0.08379653764039671
chr9	117125600	117126600	0.24319585346428746
chr9	117125700	117126700	0.3784440871445844
chr9	117125800	117126800	-0.16361151223069598
chr9	117125900	117126900	0.7127367042732454
chr9	117126000	117127000	1.0558983924088314
chr9	117126100	117127100	0.7365830399716062
chr9	117126200	117127200	-0.1012679557795205
chr9	117126300	117127300	-0.5935848562612395
chr9	117126400	117127400	0.11700761116299616
chr9	117126500	117127500	-0.035661103059306816
chr9	117126600	117127600	-0.2791016182920889
chr9	117128500	117129500	-0.8010147778814216
chr9	117128600	117129600	-0.7890063344102853
chr9	117128700	117129700	-0.7925276241518912
chr9	117128800	117129800	-0.9586620734004014
chr9	117128900	117129900	-0.8842893908006579
chr9	117129000	117130000	-0.8388878010184594
chr9	117129100	117130100	-0.7749125045533575
chr9	117129200	117130200	-0.8563204355931276
chr9	117129300	117130300	-0.8749460624225903
chr9	117129400	117130400	-0.12421379449320462
chr9	117129500	117130500	-0.34788083607000075
chr9	117129600	117130600	-0.4703132392714277
chr9	117129700	117130700	-0.4638199930338235
chr9	117129800	117130800	-0.4518221806711602
chr9	117129900	117130900	-0.8028247695268038
chr9	117130000	117131000	-0.800546704511898
chr9	117130100	117131100	-1.3638544495950489
chr9	117130200	117131200	-1.8028690505097889
chr9	117130300	117131300	-1.7554665663311346
chr9	117130400	117131400	-1.4307674642548116
chr9	117130500	117131500	-0.6625740963049903
chr9	117130600	117131600	-0.6026633614466381
chr9	117130700	117131700	-0.6833890958903196
chr9	117130800	117131800	-0.4795293074115384
chr9	117130900	117131900	-0.3299643137476519
chr9	117131000	117132000	-0.6081891073739624
chr9	117131100	117132100	-0.3097343365725742
chr9	117131200	117132200	0.08371371244706173
chr9	117131300	117132300	0.4501644291757834
chr9	117131400	117132400	0.023309305538554176
chr9	117131700	117132700	-0.6311636849303273
chr9	117131800	117132800	-0.8052966589288701
chr9	117131900	117132900	-0.8220409364280689
chr9	117132000	117133000	-0.6649931216690621
chr9	117132100	117133100	-0.7733835159588545
chr9	117132200	117133200	-0.7689433324110959
chr9	117132300	117133300	-0.5286325224266928
chr9	117132400	117133400	-0.5624619134431195
chr9	117132500	117133500	-0.2385736728220909
chr9	117132600	117133600	-0.21449973098287886
chr9	117132700	117133700	-0.1856465023297269
chr9	117132800	117133800	-0.14675552199443948
chr9	117132900	117133900	-0.3831380424102277
chr9	117133000	117134000	-0.3161243358496768
chr9	117133100	117134100	-0.040144230213555315
chr9	117133200	117134200	0.2356602089829485
chr9	117133300	117134300	-0.1769269628103088
chr9	117134200	117135200	0.055679197174350034
chr9	117134300	117135300	-0.4894540559962813
chr9	117134400	117135400	-1.2766126078803657
chr9	117134500	117135500	-1.0162300922300178
chr9	117134600	117135600	-0.8806266696584414
chr9	117134700	117135700	-0.6245168212038467
chr9	117134800	117135800	-0.5470010109386185
chr9	117134900	117135900	-0.8676817432054199
chr9	117135000	117136000	-0.9222645895573023
chr9	117135100	117136100	-0.4975292900187018
chr9	117135200	117136200	-0.01665381935303932
chr9	117135300	117136300	0.3212081528646898
chr9	117135400	117136400	0.7799147014034571
chr9	117135500	117136500	0.5145831577223106
chr9	117135600	117136600	-0.14611804937914952
chr9	117135700	117136700	-0.36654215008637936
chr9	117135800	117136800	-1.1298020294176745
chr9	117135900	117136900	-0.5572528383210611
chr9	117136000	117137000	-0.5663514872859772
chr9	117136100	117137100	-0.7376330985073424
chr9	117136200	117137200	-1.2101938344848588
chr9	117136300	117137300	-1.3822923029254095
chr9	117136400	117137400	-0.8465715311233659
chr9	117136500	117137500	-1.3037285270591752
chr9	117136600	117137600	-1.0071877166050296
chr9	117136700	117137700	-1.0956255315833112
chr9	117136800	117137800	-0.95129149049786
chr9	117136900	117137900	-0.9318472769416412
chr9	117137000	117138000	-0.3019260705281431
chr9	117137100	117138100	0.0950351495155135
chr9	117137200	117138200	0.3860877676497122
chr9	117137300	117138300	0.32045263187949424
chr9	117137400	117138400	-0.3384072708701481
chr9	117137500	117138500	-0.19238717997543367
chr9	117137600	117138600	0.3481609976540168
chr9	117137700	117138700	0.5839265805266257
chr9	117137800	117138800	0.6826873816896791
chr9	117137900	117138900	0.2108457667274287
chr9	117138000	117139000	-0.41161200772678486
chr9	117138100	117139100	-1.3325883493277049
chr9	117138200	117139200	-1.0312701479720132
chr9	117138300	117139300	-0.973179900063134
chr9	117138400	117139400	-1.4704688584823198
chr9	117138500	117139500	-1.0019121094203811
chr9	117138600	117139600	-1.8524314316261496
chr9	117138700	117139700	-2.251800117591781
chr9	117138800	117139800	-1.9587485339526844
chr9	117138900	117139900	-1.7176928290410574
chr9	117139000	117140000	-1.6849197761721981
chr9	117139100	117140100	-1.30151616000041
chr9	117139200	117140200	-2.115479333651511
chr9	117139300	117140300	-1.842678981712896
chr9	117139400	117140400	-1.2771396493524088
chr9	117139500	117140500	-2.2802747071652
chr9	117139600	117140600	-1.674597642324796
chr9	117139700	117140700	-0.974958817811406
chr9	117139800	117140800	-1.2907748224668931
chr9	117139900	117140900	-1.1873105362235274
chr9	117140000	117141000	-1.3227573991373527
chr9	117140100	117141100	-0.8315648652863084
chr9	117140200	117141200	-1.0735563235342689
chr9	117140300	117141300	-1.334278360150416
chr9	117140400	117141400	-0.6068100535191532
chr9	117140500	117141500	0.0245749613486208
chr9	117140600	117141600	0.1538666880901704
chr9	117140700	117141700	-0.9864407149215452
chr9	117140800	117141800	-0.6156324307764838
chr9	117140900	117141900	-1.0312774270426144
chr9	117141000	117142000	-0.5952184176377406
chr9	117141100	117142100	-0.7580103499566005
chr9	117141200	117142200	-0.3517718265850437
chr9	117141300	117142300	-0.4196735805212405
chr9	117141400	117142400	-0.3917759666205253
chr9	117141500	117142500	-0.3724184251720399
chr9	117141600	117142600	-0.44117158047793537
chr9	117141700	117142700	0.3940277600693399
chr9	117141800	117142800	0.2858652227670915
chr9	117142100	117143100	-0.5161938958877393
chr9	117142200	117143200	-0.40641807086476056
chr9	117142300	117143300	-0.4077561473740806
chr9	117142600	117143600	-0.9619326536390932
chr9	117142700	117143700	-0.6825535151621431
chr9	117142800	117143800	-0.5820336799391519
chr9	117142900	117143900	-0.7168081875359449
chr9	117143000	117144000	-0.021627294932225847
chr9	117143100	117144100	-0.4178244709576113
chr9	117143200	117144200	-0.19657391256366416
chr9	117143300	117144300	0.4155745191081837
chr9	117143400	117144400	-0.07354998328795377
chr9	117143500	117144500	-0.3125100224598911
chr9	117143600	117144600	-0.06465558414871754
chr9	117144700	117145700	-0.254124762310317
chr9	117144800	117145800	-0.025578131066668185
chr9	117144900	117145900	-0.005021841000965612
chr9	117145000	117146000	-0.20824704405566843
chr9	117145100	117146100	0.3227583952253196
chr9	117145200	117146200	-0.04085764003395664
chr9	117145300	117146300	-0.07847836942558163
chr9	117145400	117146400	0.03590685966814325
chr9	117146500	117147500	0.16616588581061065
chr9	117146600	117147600	0.5916872217890566
chr9	117146700	117147700	0.2984897505948046
chr9	117146800	117147800	0.4382166335731349
chr9	117146900	117147900	0.014673817979422984
chr9	117147000	117148000	-0.3383562140481625
chr9	117147100	117148100	-0.7328265976603091
chr9	117147200	117148200	-0.2707411985460338
chr9	117147300	117148300	0.15727696469301838
chr9	117147400	117148400	-0.5950537958637732
chr9	117147500	117148500	-0.8997486028647633
chr9	117147600	117148600	-0.7085506845696411
chr9	117147700	117148700	-0.7843467576157007
chr9	117147800	117148800	-0.8598859093034172
chr9	117147900	117148900	-0.09343326852762213
chr9	117148000	117149000	0.13677982122825946
chr9	117148100	117149100	-0.07372260969928447
chr9	117148200	117149200	-0.3201118522009285
chr9	117148300	117149300	-0.6988151196988499
chr9	117148400	117149400	0.008918427048180888
chr9	117148500	117149500	-0.19385345205830004
chr9	117148600	117149600	-0.8953083974162114
chr9	117148700	117149700	-1.3933628348849127
chr9	117148800	117149800	-1.2887071186351209
chr9	117148900	117149900	-1.3419897069260018
chr9	117149000	117150000	-1.84083521225853
chr9	117149100	117150100	-1.7396666209237743
chr9	117149200	117150200	-1.1234908184443226
chr9	117149300	117150300	-1.2917320179433485
chr9	117149400	117150400	-1.7426147956397555
chr9	117149500	117150500	-1.929138557307152
chr9	117149600	117150600	-1.7378791807226923
chr9	117149700	117150700	-1.8968513536961398
chr9	117149800	117150800	-1.7990492817469703
chr9	117149900	117150900	-1.3419845003364397
chr9	117150000	117151000	-0.9131838723401435
chr9	117150100	117151100	-0.9887974594216332
chr9	117150200	117151200	-1.6512036649425657
chr9	117150300	117151300	-1.4991667783999865
chr9	117150400	117151400	-1.4528239804880974
chr9	117150500	117151500	-0.9987301570898838
chr9	117150600	117151600	-0.8635824453311837
chr9	117150700	117151700	-0.005841909807207898
chr9	117150800	117151800	-0.18759125624997472
chr9	117150900	117151900	-0.2910227292796312
chr9	117151000	117152000	-0.33279956157080176
chr9	117151100	117152100	-0.2087604939233732
chr9	117151200	117152200	0.2739689887279656
chr9	117151300	117152300	0.15111172687919666
chr9	117151400	117152400	0.4413114643290544
chr9	117151500	117152500	0.058789518823348624
chr9	117151600	117152600	0.14191630566015592
chr9	117151700	117152700	0.0262274303904833
chr9	117151800	117152800	-0.04607588951244805
chr9	117151900	117152900	-0.02954712285645336
chr9	117152000	117153000	-1.0532026490712545
chr9	117152100	117153100	-0.9467871043906919
chr9	117152200	117153200	-0.8961563663374933
chr9	117152300	117153300	-0.7579854293672637
chr9	117152400	117153400	-1.0511211734750847
chr9	117152500	117153500	-0.9553967177961068
chr9	117152600	117153600	-1.7892787909237455
chr9	117152700	117153700	-2.4117411071186643
chr9	117152800	117153800	-2.3192087863266253
chr9	117152900	117153900	-2.2577410385131453
chr9	117153000	117154000	-1.5301888803995973
chr9	117153100	117154100	-1.5430012163705342
chr9	117153200	117154200	-1.9283532133902543
chr9	117153300	117154300	-1.8170858643463912
chr9	117153400	117154400	-1.909943329781186
chr9	117153500	117154500	-1.977227283416612
chr9	117153600	117154600	-1.4592808180064447
chr9	117153700	117154700	-1.0109484829609925
chr9	117153800	117154800	-0.8987000290529041
chr9	117153900	117154900	-0.7777809391242975
chr9	117154000	117155000	-0.6356903679127942
chr9	117154100	117155100	-1.394353132722052
chr9	117154200	117155200	-0.7733776671196536
chr9	117154300	117155300	-1.2236355586563823
chr9	117154400	117155400	-0.5343453907843879
chr9	117154500	117155500	-0.23050074804524304
chr9	117154600	117155600	0.6269327756396229
chr9	117154700	117155700	0.4641352815733762
chr9	117154800	117155800	0.9929206841791479
chr9	117154900	117155900	0.4029432502200373
chr9	117155000	117156000	0.7885284525738764
chr9	117155100	117156100	1.3249414866969278
chr9	117155200	117156200	0.4650850722478894
chr9	117155300	117156300	0.6541493272952549
chr9	117155400	117156400	-0.3790227254628491
chr9	117155500	117156500	-0.5322730769196483
chr9	117155600	117156600	-1.1758421475613994
chr9	117155700	117156700	-0.9830829011386149
chr9	117155800	117156800	-1.374817108041839
chr9	117155900	117156900	-1.1298295690601203
chr9	117156000	117157000	-1.5895979359269352
chr9	117156100	117157100	-1.0991688600205187
chr9	117156200	117157200	-0.7483849966175988
chr9	117156300	117157300	-0.4556340089007596
chr9	117156400	117157400	-0.011104306289129413
chr9	117156500	117157500	0.06065938664771699
chr9	117156600	117157600	0.13516796235110975
chr9	117156700	117157700	0.19952470169816328
chr9	117156800	117157800	-0.0021343692517536627
chr9	117156900	117157900	-0.06775420343537404
chr9	117157000	117158000	0.08682192568006268
chr9	117157100	117158100	-0.4880033221720904
chr9	117157200	117158200	-0.6381316514641957
chr9	117157300	117158300	-0.6541420876095065
chr9	117157400	117158400	-0.0774394870943025
chr9	117157500	117158500	-0.6260661540359636
chr9	117157600	117158600	-0.978650792744296
chr9	117157700	117158700	-1.6315004991865032
chr9	117157800	117158800	-1.8171968879144689
chr9	117157900	117158900	-1.6717604192981683
chr9	117158000	117159000	-1.9490217581261973
chr9	117158100	117159100	-1.5555165268118218
chr9	117158200	117159200	-1.9248278335665097
chr9	117158300	117159300	-2.1875319298622524
chr9	117158400	117159400	-2.7020102532156582
chr9	117158500	117159500	-2.5339151996450147
chr9	117158600	117159600	-2.386333640960047
chr9	117158700	117159700	-2.5649977093319305
chr9	117158800	117159800	-2.041299702696384
chr9	117158900	117159900	-1.9937202971177064
chr9	117159000	117160000	-1.6779794828929693
chr9	117159100	117160100	-2.1411096030320174
chr9	117159200	117160200	-1.73680984861998
chr9	117159300	117160300	-1.6731500197082951
chr9	117159400	117160400	-1.2981514633116595
chr9	117159500	117160500	-0.9137421219461398
chr9	117159600	117160600	-0.7459604654611278
chr9	117159700	117160700	-0.2600042300462969
chr9	117159800	117160800	-1.0769945302159984
chr9	117159900	117160900	-1.2407402567657475
chr9	117160000	117161000	-1.0195722672768055
chr9	117160100	117161100	-1.2905513413655831
chr9	117160200	117161200	-1.0782245758819542
chr9	117160300	117161300	-1.0923952805751491
chr9	117160400	117161400	-1.6549553609702694
chr9	117160500	117161500	-1.7473190765467077
chr9	117160600	117161600	-1.7213140354450311
chr9	117160700	117161700	-2.1064802863548318
chr9	117160800	117161800	-1.6910115942088884
chr9	117160900	117161900	-1.61705044804196
chr9	117161000	117162000	-1.4532796947654858
chr9	117161100	117162100	-1.4262780993134538
chr9	117161200	117162200	-1.9613651532071998
chr9	117161300	117162300	-1.8145086184833896
chr9	117161400	117162400	-1.0537175949015398
chr9	117161500	117162500	-1.1705113235806577
chr9	117161600	117162600	-1.0306829277356455
chr9	117161700	117162700	-0.3774805997422892
chr9	117161800	117162800	-0.03459105573698228
chr9	117161900	117162900	-0.20468347597639425
chr9	117162000	117163000	-0.5101050104607554
chr9	117162100	117163100	-0.4587447839412426
chr9	117162200	117163200	-0.3678049002280969
chr9	117162300	117163300	-0.5084818824085067
chr9	117162400	117163400	-1.1524970729147468
chr9	117162500	117163500	-0.8913825526398157
chr9	117162600	117163600	-0.7141673189862273
chr9	117162700	117163700	-0.7274734476393037
chr9	117162800	117163800	-1.245238912592108
chr9	117162900	117163900	-1.8903271319052803
chr9	117163000	117164000	-2.199347342568203
chr9	117163100	117164100	-2.07889728851084
chr9	117163200	117164200	-1.6761844948375455
chr9	117163300	117164300	-1.5746836251621277
chr9	117163400	117164400	-1.0563044827669912
chr9	117163500	117164500	-1.0858745817635755
chr9	117163600	117164600	-2.3894187163656966
chr9	117163700	117164700	-2.8527129034666503
chr9	117163800	117164800	-1.953671923206917
chr9	117163900	117164900	-1.3017339999302746
chr9	117164000	117165000	-0.9138426675908617
chr9	117164100	117165100	-1.5648702369881182
chr9	117164200	117165200	-0.6765619300885103
chr9	117164300	117165300	-0.8211256447406245
chr9	117164400	117165400	-1.0134663196730316
chr9	117164500	117165500	-1.5047463337540798
chr9	117164600	117165600	-0.18418353842136886
chr9	117164700	117165700	-0.2704837920312917
chr9	117164800	117165800	-1.019260540391979
chr9	117164900	117165900	-1.2911163982553324
chr9	117165000	117166000	-0.7368283188053038
chr9	117165100	117166100	-0.15533592682326527
chr9	117165200	117166200	-0.8271067966160692
chr9	117165300	117166300	-1.039453826807895
chr9	117165400	117166400	-0.9377959381034944
chr9	117165500	117166500	-0.4374550990446545
chr9	117165600	117166600	-1.2573576921751175
chr9	117165700	117166700	-1.4910056862380436
chr9	117165800	117166800	-1.9742500500010558
chr9	117165900	117166900	-1.4942445449140442
chr9	117166000	117167000	-2.0907881429998745
chr9	117166100	117167100	-1.6850729313058952
chr9	117166200	117167200	-1.6307075548284065
chr9	117166300	117167300	-1.6943453693008113
chr9	117166400	117167400	-1.855047522476236
chr9	117166500	117167500	-2.2153375553493126
chr9	117166600	117167600	-1.9893230757995464
chr9	117166700	117167700	-1.4517292923625316
chr9	117166800	117167800	-0.7071734511979285
chr9	117166900	117167900	-1.3601095920029151
chr9	117167000	117168000	-1.9075957578307399
chr9	117167100	117168100	-2.1979891156727973
chr9	117167200	117168200	-2.597086431084299
chr9	117167300	117168300	-1.7533530056371591
chr9	117167400	117168400	-1.2844215903618024
chr9	117167500	117168500	-0.8884726046670242
chr9	117167600	117168600	-0.4101163624260501
chr9	117167700	117168700	-0.6755976958013286
chr9	117167800	117168800	-0.630802468826634
chr9	117167900	117168900	-0.02318811507580541
chr9	117168000	117169000	0.609860171563978
chr9	117168100	117169100	0.8380921142258202
chr9	117168200	117169200	1.2539652346691017
chr9	117168300	117169300	1.0054788008657105
chr9	117168400	117169400	0.8125266801168289
chr9	117168500	117169500	0.8174228866063744
chr9	117168600	117169600	0.4978553042758119
chr9	117168700	117169700	0.6964313086218431
chr9	117168800	117169800	0.07328637490135509
chr9	117168900	117169900	-0.37331579067447584
chr9	117169000	117170000	-0.37072152635544187
chr9	117169100	117170100	-1.1616510572689398
chr9	117169200	117170200	-0.9602154988245528
chr9	117169300	117170300	-1.7520270910257754
chr9	117169400	117170400	-2.2507074540267067
chr9	117169500	117170500	-2.6860512256232223
chr9	117169600	117170600	-3.4608400699905966
chr9	117169700	117170700	-3.3519452955673112
chr9	117169800	117170800	-2.790604960436033
chr9	117169900	117170900	-1.92873426747742
chr9	117170000	117171000	-1.9182675569101972
chr9	117170100	117171100	-0.8359076958116565
chr9	117170200	117171200	-0.4500131114988799
chr9	117170300	117171300	-0.04679327320787511
chr9	117170400	117171400	-0.2625462359287745
chr9	117170500	117171500	0.12698377620368725
chr9	117170600	117171600	0.7382021307952932
chr9	117170700	117171700	-0.2262614439623101
chr9	117170800	117171800	-0.2174050350419637
chr9	117170900	117171900	-0.8321940502937673
chr9	117171000	117172000	-1.1598373780946027
chr9	117171100	117172100	-1.2661968831263424
chr9	117171200	117172200	-1.4348037488897505
chr9	117171300	117172300	-1.1502456894209874
chr9	117171400	117172400	-0.6317869756652224
chr9	117171500	117172500	-1.3843978660955605
chr9	117171600	117172600	-1.8513386277032704
chr9	117171700	117172700	-0.7516518260794074
chr9	117171800	117172800	-1.0831215882738563
chr9	117171900	117172900	-0.7830484705643185
chr9	117172000	117173000	-0.021158506639700973
chr9	117172100	117173100	0.2689741537763917
chr9	117172200	117173200	-0.05793257175174993
chr9	117172300	117173300	-0.1760070644157621
chr9	117172400	117173400	-0.060366224784924476
chr9	117172500	117173500	0.14995657500557108
chr9	117172600	117173600	1.045419720953986
chr9	117172700	117173700	0.7284910489166508
chr9	117172800	117173800	1.0310372451655645
chr9	117172900	117173900	1.1056952708466683
chr9	117173000	117174000	-0.22776332560004703
chr9	117173100	117174100	-0.7368463134689002
chr9	117173200	117174200	-0.6328320266675231
chr9	117173300	117174300	-0.6515209856621519
chr9	117173400	117174400	-0.5651250457144879
chr9	117173500	117174500	-0.02676759286015238
chr9	117173600	117174600	-0.22558397365698665
chr9	117173700	117174700	-0.12819899231077628
chr9	117173800	117174800	-0.8304990801241403
chr9	117173900	117174900	-0.6285397687864639
chr9	117174000	117175000	0.8869880215974367
chr9	117174100	117175100	0.4346850918766678
chr9	117174200	117175200	0.00950433155087508
chr9	117174300	117175300	-0.1040621736419783
chr9	117174400	117175400	-0.4533209014890488
chr9	117174500	117175500	-0.4182101572291867
chr9	117174600	117175600	-1.287937889178208
chr9	117174700	117175700	-0.8926679781827417
chr9	117174800	117175800	-0.4040873645957619
chr9	117174900	117175900	-0.4362162277992096
chr9	117175000	117176000	-1.3931125116269778
chr9	117175100	117176100	-0.9405462325746476
chr9	117175200	117176200	-0.5231867325592118
chr9	117175300	117176300	-0.2179707934392284
chr9	117175400	117176400	0.36207959104542603
chr9	117175500	117176500	0.10722155506491499
chr9	117175600	117176600	0.3172669625641633
chr9	117175700	117176700	-0.08298862504020446
chr9	117175800	117176800	-0.14625868665839567
chr9	117175900	117176900	-1.0094472485631991
chr9	117176000	117177000	-0.6664547921375272
chr9	117176100	117177100	-0.428322034581596
chr9	117176200	117177200	-0.4925742753543776
chr9	117176300	117177300	-0.8660048346231667
chr9	117176400	117177400	-1.5251311130648475
chr9	117176500	117177500	-1.3459397706789684
chr9	117176600	117177600	-1.8112075380691568
chr9	117176700	117177700	-1.837319314381877
chr9	117176800	117177800	-2.1040029063987777
chr9	117176900	117177900	-1.658546886865216
chr9	117177000	117178000	-1.967610257936879
chr9	117177100	117178100	-2.282815015567229
chr9	117177200	117178200	-2.261978133328064
chr9	117177300	117178300	-1.9398976696463301
chr9	117177400	117178400	-1.6035815902813682
chr9	117177500	117178500	-2.0447337797022884
chr9	117177600	117178600	-1.4834689078195529
chr9	117177700	117178700	-2.0528921613631343
chr9	117177800	117178800	-1.6699906741252546
chr9	117177900	117178900	-1.961045453949476
chr9	117178000	117179000	-1.5284215722978205
chr9	117178100	117179100	-1.5581363394940644
chr9	117178200	117179200	-1.6157508278022683
chr9	117178300	117179300	-1.2666170939066306
chr9	117178400	117179400	-1.137982698745235
chr9	117178500	117179500	-0.4921908371585346
chr9	117178600	117179600	-0.5773285035535918
chr9	117178700	117179700	-0.14253853592023688
chr9	117178800	117179800	0.01713858260105899
chr9	117178900	117179900	0.5822000007144285
chr9	117179000	117180000	0.3681306412552817
chr9	117179100	117180100	0.3978321041193905
chr9	117179200	117180200	0.4299710220478712
chr9	117179300	117180300	-0.5796490829710189
chr9	117179400	117180400	-0.5801341773842082
chr9	117179500	117180500	-1.0769106719728028
chr9	117179600	117180600	-1.2607738160752435
chr9	117180100	117181100	-0.8964106486746677
chr9	117180200	117181200	-0.8664254188735009
chr9	117180300	117181300	-0.5921117161360097
chr9	117180400	117181400	-0.8582078718822649
chr9	117180500	117181500	-0.5857539673170582
chr9	117180700	117181700	-0.3482391517055343
chr9	117180800	117181800	-0.8471393505251039
chr9	117180900	117181900	-0.6810735835129157
chr9	117181000	117182000	-0.7969229496547273
chr9	117181100	117182100	-0.6267024269926211
chr9	117181200	117182200	-0.992545830273952
chr9	117181300	117182300	-0.4517525882511046
chr9	117181400	117182400	-0.1885276496319455
chr9	117181500	117182500	-0.9609805863374312
chr9	117181600	117182600	-1.109290216890386
chr9	117181700	117182700	-0.662209907302853
chr9	117181800	117182800	0.0015704153528149384
chr9	117181900	117182900	-0.4737846906415994
chr9	117182000	117183000	-0.24572869065785172
chr9	117182100	117183100	-0.4212961362948209
chr9	117182200	117183200	-0.2563065988063572
chr9	117182300	117183300	-0.17770630351095915
chr9	117182400	117183400	-0.05014911311127046
chr9	117182500	117183500	0.6984082911139975
chr9	117182600	117183600	0.5416296115796604
chr9	117182700	117183700	0.4172524982063531
chr9	117182800	117183800	0.6161121723631675
chr9	117182900	117183900	0.8682872024621455
chr9	117183000	117184000	0.42812445389853043
chr9	117183100	117184100	0.10853595556421147
chr9	117183200	117184200	0.6185857628227821
chr9	117183300	117184300	-0.3744748645988654
chr9	117183400	117184400	-0.2616285160540197
chr9	117183500	117184500	-0.419335926300497
chr9	117183600	117184600	0.03653437879322943
chr9	117183700	117184700	-0.0566359494251572
chr9	117183800	117184800	-0.35981610057481483
chr9	117183900	117184900	-0.6233100959736316
chr9	117184000	117185000	-0.5432365254335735
chr9	117184100	117185100	0.07650921823803031
chr9	117184200	117185200	-0.2623346616921287
chr9	117184300	117185300	0.3997665393116769
chr9	117184400	117185400	0.2575800554762012
chr9	117184500	117185500	0.3636939206456104
chr9	117184600	117185600	0.3174049867643445
chr9	117184700	117185700	1.0045758397333178
chr9	117184800	117185800	0.6563323526340231
chr9	117184900	117185900	0.6965763987486767
chr9	117185000	117186000	0.41196140572820084
chr9	117185100	117186100	-0.13371017853222766
chr9	117185200	117186200	-0.2243793090566524
chr9	117185300	117186300	-0.02728936308820952
chr9	117185400	117186400	-0.08865315879862233
chr9	117185500	117186500	-0.6513922488020399
chr9	117185600	117186600	-1.213624168546348
chr9	117185700	117186700	-1.6430433774278763
chr9	117185800	117186800	-1.626451716854081
chr9	117185900	117186900	-0.7112032540373342
chr9	117186000	117187000	-0.42902327445084903
chr9	117186100	117187100	-0.5850146647974656
chr9	117186200	117187200	-0.16649364918693155
chr9	117186300	117187300	-0.4106948652544875
chr9	117186400	117187400	-0.8693024866449939
chr9	117186500	117187500	-0.8732922971456807
chr9	117186600	117187600	-0.8190911196730123
chr9	117186700	117187700	-1.0209540610623569
chr9	117186800	117187800	-0.8862088074404122
chr9	117186900	117187900	-1.61217954884868
chr9	117187000	117188000	-1.8894531852975496
chr9	117187100	117188100	-1.5106412533018454
chr9	117187200	117188200	-1.5184013961761678
chr9	117187300	117188300	-1.1438904473406477
chr9	117187400	117188400	-0.4246725729299757
chr9	117187500	117188500	-0.454761698295524
chr9	117187600	117188600	-0.4610500326451184
chr9	117187700	117188700	-0.4203458490047761
chr9	117187800	117188800	0.08847433492540828
chr9	117187900	117188900	-0.7961804912049716
chr9	117188000	117189000	-0.6369344000441399
chr9	117188100	117189100	-1.1899244313223567
chr9	117188200	117189200	-1.2499864409552028
chr9	117188300	117189300	-1.509072642943103
chr9	117188400	117189400	-2.271441363328922
chr9	117188500	117189500	-1.821096322924865
chr9	117188600	117189600	-2.0763027949328383
chr9	117188700	117189700	-2.2376997610246208
chr9	117188800	117189800	-2.850325148751787
chr9	117188900	117189900	-2.5070127129805333
chr9	117189000	117190000	-2.180636751132524
chr9	117189100	117190100	-1.9310159707867602
chr9	117189200	117190200	-1.8606500108177817
chr9	117189300	117190300	-1.8083426620908565
chr9	117189400	117190400	-1.5067387927370182
chr9	117189500	117190500	-2.29993993179024
chr9	117189600	117190600	-1.8634436452550327
chr9	117189700	117190700	-1.994724773318758
chr9	117189800	117190800	-1.930520057315424
chr9	117189900	117190900	-1.5256175648836428
chr9	117190000	117191000	-2.2676535682013284
chr9	117190100	117191100	-1.8446863876998296
chr9	117190200	117191200	-2.538947992075567
chr9	117191300	117192300	-1.2971521662100185
chr9	117191400	117192400	-0.7921135536836063
chr9	117191500	117192500	-0.3052188400802299
chr9	117191600	117192600	-0.35699754491135943
chr9	117191700	117192700	-0.21073819408333155
chr9	117191800	117192800	-0.7865637307459625
chr9	117191900	117192900	-1.2246781548535384
chr9	117193700	117194700	1.3739001309924253
chr9	117193800	117194800	1.2981155277352912
chr9	117193900	117194900	1.13790971445324
chr9	117194000	117195000	1.2322315043336503
chr9	117194100	117195100	0.9078014187321042
chr9	117194200	117195200	0.8129636315108901
chr9	117194300	117195300	-0.3715235036721129
chr9	117194400	117195400	-0.6953898789141466
chr9	117194500	117195500	-1.3556702432299752
chr9	117194600	117195600	-0.5926090232333768
chr9	117194700	117195700	-0.9374973338706046
chr9	117194800	117195800	-0.5771308905312021
chr9	117194900	117195900	-0.3450712888694727
chr9	117195000	117196000	0.050191982899111996
chr9	117195100	117196100	0.2788561265270784
chr9	117195200	117196200	-0.2950030349014344
chr9	117195300	117196300	0.3206777759389848
chr9	117195400	117196400	0.2506556000385873
chr9	117195500	117196500	0.7604151323200472
chr9	117195600	117196600	0.05642146168805625
chr9	117195700	117196700	0.17301949423671031
chr9	117195800	117196800	0.05668750158800982
chr9	117195900	117196900	0.13405718356641666
chr9	117196000	117197000	-0.13728385282779296
chr9	117196100	117197100	-0.2638699432140816
chr9	117196200	117197200	0.277632551896673
chr9	117196300	117197300	1.1839271389001182
chr9	117196400	117197400	1.1317211531899694
chr9	117196500	117197500	0.9297436533314756
chr9	117196600	117197600	0.7417107540326829
chr9	117196700	117197700	0.8990670079436092
chr9	117196800	117197800	0.8623797384505774
chr9	117196900	117197900	0.5864108938652263
chr9	117197000	117198000	0.4851877033354986
chr9	117197100	117198100	0.09463997422281738
chr9	117197200	117198200	-0.4781647988895757
chr9	117197300	117198300	-1.7771961615554528
chr9	117197400	117198400	-1.72959012474827
chr9	117197500	117198500	-1.6480156476028214
chr9	117197600	117198600	-1.6582730433154675
chr9	117197700	117198700	-1.6259899808808569
chr9	117197800	117198800	-1.6435434627900791
chr9	117197900	117198900	-1.5913295901890263
chr9	117198100	117199100	-1.0806774186446109
chr9	117201500	117202500	0.4400496957921276
chr9	117201600	117202600	0.6335638203903453
chr9	117201700	117202700	0.3499101253083016
chr9	117201800	117202800	-0.2580368079098101
chr9	117201900	117202900	0.0903630899232294
chr9	117202000	117203000	-0.06294783870598453
chr9	117202100	117203100	-0.4535225064114014
chr9	117202200	117203200	-0.31771610615601303
chr9	117202300	117203300	-0.6316248482354763
chr9	117202400	117203400	-1.965807952766789
chr9	117202500	117203500	-2.8915280342572043
chr9	117202600	117203600	-3.2753836813692767
chr9	117202700	117203700	-3.682901840591911
chr9	117202800	117203800	-3.929281017825175
chr9	117202900	117203900	-4.4421888113958765
chr9	117203000	117204000	-4.192773461215854
chr9	117203100	117204100	-3.6434902562688354
chr9	117203200	117204200	-2.949098760677636
chr9	117203300	117204300	-2.407360895499015
chr9	117203400	117204400	-2.0182904238817456
chr9	117203500	117204500	-1.8012399573765243
chr9	117203600	117204600	-1.374182963347854
chr9	117203700	117204700	-0.6317793263661444
chr9	117203800	117204800	0.4261002663320487
chr9	117204600	117205600	-0.9654349489041792
chr9	117204700	117205700	-0.479948732483562
chr9	117204800	117205800	-1.1672547935508435
chr9	117204900	117205900	-1.1609414734814818
chr9	117205000	117206000	-1.2648583885718576
chr9	117205100	117206100	-1.2342726470024774
chr9	117205200	117206200	-1.0716304625030366
chr9	117205300	117206300	-0.7645222073047709
chr9	117205400	117206400	-1.0745737405351434
chr9	117205500	117206500	-1.1317091075616459
chr9	117205600	117206600	-1.0948366325142054
chr9	117205700	117206700	-0.902853734546441
chr9	117205800	117206800	0.04166136914087811
chr9	117205900	117206900	0.12742529723223836
chr9	117206000	117207000	0.020909525046746993
chr9	117206100	117207100	0.21574237130494425
chr9	117206200	117207200	0.08980833274959454
chr9	117206300	117207300	0.012787016347735805
chr9	117206400	117207400	0.6714465374713139
chr9	117206500	117207500	0.9379976349755884
chr9	117206600	117207600	1.0840860129885297
chr9	117207100	117208100	-1.4456841700148164
chr9	117207200	117208200	-1.1833878585135875
chr9	117207300	117208300	-1.233849765484412
chr9	117207400	117208400	-1.6436563354960512
chr9	117207500	117208500	-1.6527064982551465
chr9	117207600	117208600	-1.7002330197532691
chr9	117207700	117208700	-1.950034805226799
chr9	117207800	117208800	-1.9606049366698872
chr9	117207900	117208900	-1.8760758801003905
chr9	117208000	117209000	-1.0221221500215014
chr9	117208100	117209100	-1.0061191860670085
chr9	117208200	117209200	-1.1858564334531212
chr9	117208300	117209300	-1.290900655287894
chr9	117208400	117209400	-0.972439251264213
chr9	117208500	117209500	-1.0346888688686404
chr9	117208600	117209600	-1.045382849797101
chr9	117208700	117209700	-1.2426815444950714
chr9	117208800	117209800	-0.6598495790745226
chr9	117208900	117209900	-0.6744943985305013
chr9	117209000	117210000	-1.6013140541814852
chr9	117209100	117210100	-1.0027139185112042
chr9	117209200	117210200	-0.5601736288555786
chr9	117209300	117210300	-0.14990277920644768
chr9	117209400	117210400	0.01443199922626561
chr9	117209500	117210500	0.30527729202630666
chr9	117209600	117210600	0.1713426838618094
chr9	117209700	117210700	0.5531642380480627
chr9	117209800	117210800	0.17271072893496736
chr9	117209900	117210900	0.2070392544713084
chr9	117211000	117212000	-0.960619903056582
chr9	117211100	117212100	-0.6012392860584528
chr9	117211200	117212200	-0.6857340591990482
chr9	117211300	117212300	-0.5448464031714852
chr9	117211400	117212400	-1.1689446569787965
chr9	117212000	117213000	-0.868261623159443
chr9	117212100	117213100	-1.0183868707381136
chr9	117212200	117213200	-1.3812742308468215
chr9	117212300	117213300	-1.3372835012327309
chr9	117212400	117213400	-1.1795298638243377
chr9	117212500	117213500	-1.2086079975475421
chr9	117212600	117213600	-1.3845929702304385
chr9	117212700	117213700	-1.084189615297216
chr9	117212800	117213800	-0.7515462283618752
chr9	117212900	117213900	0.4729936033723022
chr9	117213000	117214000	-0.14687557530811168
chr9	117213100	117214100	0.262381538283687
chr9	117213200	117214200	1.3162995733647909
chr9	117213300	117214300	1.4720244739641604
chr9	117213400	117214400	1.6365623051332383
chr9	117213500	117214500	1.7076717394920349
chr9	117213600	117214600	2.4011775074223114
chr9	117213700	117214700	2.531778577700788
chr9	117213800	117214800	2.6963929631198003
chr9	117213900	117214900	2.1354479295290294
chr9	117214000	117215000	1.6846308289836243
chr9	117214100	117215100	1.7656498901809587
chr9	117214200	117215200	1.4451783349123468
chr9	117214300	117215300	1.3414195143235428
chr9	117214400	117215400	0.8126843592420137
chr9	117215500	117216500	-0.6503616816680471
chr9	117216000	117217000	-0.826900367069175
chr9	117216100	117217100	-1.6633301271191967
chr9	117216200	117217200	-1.6696850946847075
chr9	117216300	117217300	-1.9773734926409756
chr9	117216400	117217400	-1.9976964585757904
chr9	117216500	117217500	-1.6327369430933585
chr9	117216600	117217600	-1.8866927131656
chr9	117216700	117217700	-1.8745977388552235
chr9	117216800	117217800	-1.5609787006065148
chr9	117216900	117217900	-1.6098192449846944
chr9	117217000	117218000	-1.682296117026729
chr9	117217100	117218100	-1.1519488902917192
chr9	117217200	117218200	-0.8051406749191717
chr9	117217300	117218300	-0.09985573666904594
chr9	117217400	117218400	-0.2516478149932049
chr9	117217500	117218500	-0.7294557583177255
chr9	117217600	117218600	-0.5395236408712643
chr9	117217700	117218700	-0.6568564027410856
chr9	117217800	117218800	-0.8362535766005277
chr9	117217900	117218900	-0.4977890137321537
chr9	117218000	117219000	-0.691432480475144
chr9	117218100	117219100	-0.4812105037907974
chr9	117218200	117219200	-0.6803331490210942
chr9	117218300	117219300	-0.9403472295647676
chr9	117218400	117219400	0.07256522939615177
chr9	117218500	117219500	0.19430522191379904
chr9	117218600	117219600	0.5675773642087747
chr9	117218700	117219700	0.8034945175990174
chr9	117218800	117219800	0.6302919739198917
chr9	117218900	117219900	1.0405845430456853
chr9	117219000	117220000	0.9725848721730955
chr9	117219100	117220100	0.4689042905453562
chr9	117219200	117220200	0.4051396972119678
chr9	117219300	117220300	-0.3050611238987765
chr9	117219400	117220400	-1.225118393710601
chr9	117219500	117220500	-0.7150005102952759
chr9	117219600	117220600	-1.469341630551182
chr9	117219700	117220700	-1.5154505862871102
chr9	117219800	117220800	-1.584353735654357
chr9	117219900	117220900	-1.538119774415403
chr9	117220000	117221000	-2.1409716370942675
chr9	117220100	117221100	-1.970946581186288
chr9	117220200	117221200	-2.2159469974615202
chr9	117220300	117221300	-1.5696027669744859
chr9	117220400	117221400	-1.2906344208833995
chr9	117220500	117221500	-1.6477867202950387
chr9	117220600	117221600	-1.555036815019676
chr9	117220700	117221700	-0.6228659926836289
chr9	117220800	117221800	-0.3546924123080817
chr9	117220900	117221900	-0.6627592389188153
chr9	117221000	117222000	0.11989267279942523
chr9	117221100	117222100	0.36168601934940187
chr9	117221200	117222200	1.042383232190556
chr9	117221300	117222300	0.2689694776677158
chr9	117221400	117222400	0.6014489999845573
chr9	117221500	117222500	-0.22519304183359445
chr9	117221600	117222600	-0.05731709025507487
chr9	117221700	117222700	-0.7149273076145258
chr9	117221800	117222800	-0.961476076262629
chr9	117221900	117222900	-1.0111952562466722
chr9	117222000	117223000	-1.344017514926991
chr9	117222100	117223100	-1.2888811271220508
chr9	117222200	117223200	-2.096483304306549
chr9	117222300	117223300	-2.235752345758006
chr9	117222400	117223400	-2.2329632704456297
chr9	117222500	117223500	-1.4119626627436148
chr9	117222600	117223600	-1.1132885763192366
chr9	117222700	117223700	-1.0716117468838828
chr9	117222800	117223800	-1.4810288747540854
chr9	117222900	117223900	-1.6802542671433869
chr9	117223000	117224000	-1.517813564624816
chr9	117223100	117224100	-1.6693212824857415
chr9	117223200	117224200	-1.009886595943532
chr9	117223300	117224300	-0.2599657960771211
chr9	117223400	117224400	-0.7765465136510361
chr9	117225900	117226900	-0.8198476618032454
chr9	117226000	117227000	-1.2019276628464786
chr9	117226100	117227100	-1.3699150976378192
chr9	117226200	117227200	-1.2301803540925604
chr9	117226300	117227300	-1.06477685596974
chr9	117226400	117227400	-0.8425433062588628
chr9	117226500	117227500	-1.0890216946298206
chr9	117226600	117227600	-1.172606786516117
chr9	117226700	117227700	-1.1521463613801748
chr9	117226800	117227800	-1.3325547068403911
chr9	117226900	117227900	-0.9585638629357924
chr9	117227000	117228000	-0.6781026397505387
chr9	117227100	117228100	-0.27599560608516976
chr9	117227200	117228200	-0.484213583790502
chr9	117227300	117228300	-0.8552503195991193
chr9	117227400	117228400	-1.393242692880564
chr9	117227500	117228500	-0.3447122296433519
chr9	117227600	117228600	-0.6481940392723411
chr9	117227700	117228700	0.20286196043185445
chr9	117227800	117228800	0.02480268501081161
chr9	117227900	117228900	0.2829985623261042
chr9	117228000	117229000	0.16875232843299492
chr9	117228100	117229100	0.2175715764975032
chr9	117228200	117229200	0.48527854673497206
chr9	117228300	117229300	0.7585721964560289
chr9	117228400	117229400	1.20653976223433
chr9	117228500	117229500	0.6843194589652906
chr9	117228600	117229600	1.1935905741137756
chr9	117228700	117229700	0.7413227848911774
chr9	117228800	117229800	1.1944292593597043
chr9	117228900	117229900	0.8972321262421743
chr9	117229000	117230000	1.4365768731765134
chr9	117229100	117230100	1.4258093428707037
chr9	117230200	117231200	-0.9279110342574206
chr9	117230300	117231300	-1.6233414228263785
chr9	117230400	117231400	-1.5705641482527055
chr9	117230500	117231500	-2.171970977828732
chr9	117230600	117231600	-2.186818761609984
chr9	117230700	117231700	-1.6616678977892434
chr9	117230800	117231800	-1.4863557024248724
chr9	117230900	117231900	-1.9530580586508035
chr9	117231000	117232000	-1.6743748542679995
chr9	117231100	117232100	-2.9029993707457167
chr9	117231200	117232200	-2.8624584507830964
chr9	117231300	117232300	-2.4176104833904444
chr9	117231400	117232400	-2.5037971955457796
chr9	117231500	117232500	-2.3248588678818063
chr9	117231600	117232600	-2.2704100876458435
chr9	117231700	117232700	-2.3859719786373206
chr9	117231800	117232800	-2.236431758607373
chr9	117231900	117232900	-2.5981350534995022
chr9	117232000	117233000	-2.399554611618904
chr9	117232100	117233100	-1.7131127186729027
chr9	117232200	117233200	-1.2734748488497658
chr9	117232300	117233300	-1.768058360496858
chr9	117232400	117233400	-2.1472437492063303
chr9	117232500	117233500	-2.8068648065382407
chr9	117232600	117233600	-3.084857275500505
chr9	117232700	117233700	-2.6200485220340917
chr9	117232800	117233800	-3.3965320456037813
chr9	117232900	117233900	-3.1298995424867315
chr9	117233000	117234000	-2.877090244925067
chr9	117233100	117234100	-2.8409782541679003
chr9	117233200	117234200	-3.1443224328177144
chr9	117233300	117234300	-2.4433079704303573
chr9	117233400	117234400	-1.7073335829165324
chr9	117233500	117234500	-0.9469286727280252
chr9	117233600	117234600	-0.66853491827547
chr9	117233700	117234700	-0.6909312033264873
chr9	117233800	117234800	0.13537532860431145
chr9	117233900	117234900	-0.2638307983385333
chr9	117234000	117235000	-0.7272025109754474
chr9	117234100	117235100	-1.2465800999109673
chr9	117234200	117235200	-1.1422757478762942
chr9	117234300	117235300	-1.5317404003447943
chr9	117234400	117235400	-2.5344804657704043
chr9	117234500	117235500	-2.613051946624472
chr9	117234600	117235600	-2.197780480485612
chr9	117234700	117235700	-2.3614063585698304
chr9	117234800	117235800	-2.0578056604176163
chr9	117234900	117235900	-1.5912055403757202
chr9	117235000	117236000	-1.7844821581995292
chr9	117235100	117236100	-1.2600846592446997
chr9	117235200	117236200	-1.3890734234643036
chr9	117235300	117236300	-0.8350370608403475
chr9	117235400	117236400	-0.07918582689706963
chr9	117235500	117236500	-0.11053717130244876
chr9	117235600	117236600	-0.3752887010694151
chr9	117235700	117236700	-0.32331456294672056
chr9	117235800	117236800	-1.1194184162022132
chr9	117235900	117236900	-1.3672285249867864
chr9	117236000	117237000	-0.754152022959111
chr9	117236100	117237100	-0.8532968965117878
chr9	117236200	117237200	-0.6683108281539878
chr9	117236300	117237300	-1.2006528404327992
chr9	117236400	117237400	-1.7405205966843242
chr9	117236500	117237500	-1.8644590864538484
chr9	117236600	117237600	-2.2778420893247384
chr9	117236700	117237700	-2.7540464726272758
chr9	117236800	117237800	-2.1322857477177566
chr9	117236900	117237900	-1.993768920258196
chr9	117237000	117238000	-2.6580116369497726
chr9	117237100	117238100	-2.686205177847313
chr9	117237200	117238200	-3.025198802335248
chr9	117237300	117238300	-3.0865855967295515
chr9	117237400	117238400	-2.6184829094000683
chr9	117237500	117238500	-2.7734350201739915
chr9	117237600	117238600	-2.6201493806189062
chr9	117237700	117238700	-2.4299846932697258
chr9	117237800	117238800	-3.7697125962044735
chr9	117237900	117238900	-3.646001663878132
chr9	117238000	117239000	-3.313586695291913
chr9	117238100	117239100	-3.3965483170898323
chr9	117238200	117239200	-3.0897413377118164
chr9	117238300	117239300	-2.604560573298736
chr9	117238400	117239400	-2.587111497790449
chr9	117238500	117239500	-2.36033496177242
chr9	117238600	117239600	-2.3770049581801533
chr9	117238700	117239700	-2.244809476517021
chr9	117238800	117239800	-0.9860995443696116
chr9	117238900	117239900	-1.1578778697839405
chr9	117239000	117240000	-1.0383457525509303
chr9	117239100	117240100	-1.3774879228276584
chr9	117239200	117240200	-1.9844966388185068
chr9	117239300	117240300	-1.9714083381270504
chr9	117239400	117240400	-2.299777996579547
chr9	117239500	117240500	-2.1687859358609183
chr9	117239600	117240600	-2.118492611210453
chr9	117239700	117240700	-2.249678954047338
chr9	117239800	117240800	-2.8531664434770807
chr9	117239900	117240900	-3.1654972340308136
chr9	117240000	117241000	-3.4614699857454947
chr9	117240100	117241100	-2.493319050891562
chr9	117240200	117241200	-1.5629473276993409
chr9	117240300	117241300	-1.7626058603756851
chr9	117240400	117241400	-1.9024911021992843
chr9	117240500	117241500	-1.867804724498208
chr9	117240600	117241600	-1.8814422948955007
chr9	117240700	117241700	-1.8145691775777009
chr9	117240800	117241800	-1.2120096107186868
chr9	117240900	117241900	-1.3581103197239923
chr9	117241000	117242000	-0.5516252320272934
chr9	117242100	117243100	-0.9269140056178709
chr9	117242200	117243200	-1.1892110382961554
chr9	117242300	117243300	-1.343111644408605
chr9	117242400	117243400	-1.3302763133193616
chr9	117242500	117243500	-0.8441133827919454
chr9	117242600	117243600	-0.5018413803944275
chr9	117242700	117243700	-0.14938480322514402
chr9	117242800	117243800	-0.5690026754681471
chr9	117242900	117243900	-0.8738811561228601
chr9	117243000	117244000	-1.3336859294743382
chr9	117243100	117244100	-1.4997106060864926
chr9	117243200	117244200	-0.7969079866829057
chr9	117243300	117244300	-0.8156780310889644
chr9	117243400	117244400	-0.9126944172558168
chr9	117243500	117244500	-0.8325171854257815
chr9	117244700	117245700	1.073016991801536
chr9	117244800	117245800	0.4671315810317181
chr9	117244900	117245900	0.041843529960409166
chr9	117245000	117246000	-0.3843148624462343
chr9	117245100	117246100	-0.6644310269489193
chr9	117245200	117246200	-1.1595372166898692
chr9	117245300	117246300	-1.351229281770991
chr9	117245400	117246400	-1.6720603407459185
chr9	117245500	117246500	-2.0552848387128666
chr9	117245600	117246600	-2.5101028311696307
chr9	117245700	117246700	-1.678692412507886
chr9	117245800	117246800	-1.9905468717423191
chr9	117245900	117246900	-1.7693344518043688
chr9	117246000	117247000	-1.3257272204340138
chr9	117246100	117247100	-0.8943596578705529
chr9	117246200	117247200	-0.3372968700466756
chr9	117246300	117247300	0.18668453056141854
chr9	117246400	117247400	-0.16380569232128306
chr9	117246500	117247500	0.3001978377103051
chr9	117246600	117247600	0.7220230069298882
chr9	117246700	117247700	0.6261548385889392
chr9	117246800	117247800	0.7593712255697305
chr9	117246900	117247900	0.8878951120709572
chr9	117247000	117248000	1.0353781708805374
chr9	117247100	117248100	0.9552066762336564
chr9	117247200	117248200	0.8595051698657851
chr9	117247300	117248300	0.2547219982442081
chr9	117248600	117249600	-0.5943996578939785
chr9	117248700	117249700	-0.9829373452310678
chr9	117248800	117249800	-1.0264393097782212
chr9	117248900	117249900	-1.2755446078544894
chr9	117249000	117250000	-0.5522251638528782
chr9	117249100	117250100	-0.6414836328074631
chr9	117249200	117250200	-0.8987436975162776
chr9	117249300	117250300	-1.5362928104700402
chr9	117249400	117250400	-1.7320343789763604
chr9	117249500	117250500	-1.2240508409153057
chr9	117249600	117250600	-0.7943812503476815
chr9	117249700	117250700	-0.6842796795484687
chr9	117249800	117250800	-1.5734760528250753
chr9	117249900	117250900	-1.4874720527957432
chr9	117250000	117251000	-1.6501960410588314
chr9	117250100	117251100	-1.8004826259563291
chr9	117250200	117251200	-1.5644702493487137
chr9	117250300	117251300	-0.8885392870440258
chr9	117250400	117251400	-1.1056787551937133
chr9	117250500	117251500	-1.198840557366372
chr9	117250600	117251600	-1.2525656312178135
chr9	117250700	117251700	-0.44957917562101096
chr9	117250800	117251800	0.16920307959409014
chr9	117250900	117251900	0.024087223568874484
chr9	117251000	117252000	-1.0368421491985034
chr9	117251100	117252100	-1.1359929070265251
chr9	117251200	117252200	-1.4425827920514342
chr9	117251300	117252300	-1.6732537807684424
chr9	117251400	117252400	-0.8911036799265162
chr9	117251500	117252500	-1.0200768075395723
chr9	117251600	117252600	-1.8504338136940688
chr9	117251700	117252700	-3.044889769473272
chr9	117251800	117252800	-2.7590846667358515
chr9	117251900	117252900	-2.6953888599615192
chr9	117252000	117253000	-2.09307900380614
chr9	117252100	117253100	-1.8722650196328448
chr9	117252200	117253200	-1.4918200470147402
chr9	117252300	117253300	-1.4270178765281705
chr9	117252400	117253400	-2.1779114089442264
chr9	117252500	117253500	-2.3214016991343303
chr9	117252600	117253600	-0.9525907446702034
chr9	117252700	117253700	-0.014289924319147962
chr9	117252800	117253800	-0.6116293966191286
chr9	117252900	117253900	-0.08355104180950153
chr9	117253000	117254000	-1.1680442717589354
chr9	117253100	117254100	-1.3312465242434952
chr9	117253200	117254200	-1.7705416248012138
chr9	117253300	117254300	-1.2025571604568752
chr9	117253400	117254400	-1.2844128561536268
chr9	117253500	117254500	-1.8659323942815769
chr9	117253600	117254600	-2.3164457720168694
chr9	117253700	117254700	-3.3339908475524243
chr9	117253800	117254800	-2.7153957127122603
chr9	117253900	117254900	-3.290771986985821
chr9	117254000	117255000	-2.439073935630273
chr9	117254100	117255100	-2.384258013717465
chr9	117254200	117255200	-2.071987256871778
chr9	117254300	117255300	-2.22283913191284
chr9	117254400	117255400	-2.1413605349030345
chr9	117254500	117255500	-1.7652067556745443
chr9	117254600	117255600	-1.4273579407927257
chr9	117254700	117255700	-1.040576777000594
chr9	117254800	117255800	-1.4364518866809364
chr9	117254900	117255900	-1.1447263225550313
chr9	117255000	117256000	-1.4772193432254903
chr9	117255100	117256100	-1.6131037290207657
chr9	117255200	117256200	-1.8847182161410367
chr9	117255300	117256300	-2.487906863123849
chr9	117255400	117256400	-3.1293775005789883
chr9	117255500	117256500	-2.9304754774048867
chr9	117255600	117256600	-3.129670722682259
chr9	117255700	117256700	-2.6882858633183706
chr9	117255800	117256800	-2.5079319473678487
chr9	117255900	117256900	-2.4412489923355096
chr9	117256000	117257000	-2.191623545905731
chr9	117256100	117257100	-1.9863868253435533
chr9	117256200	117257200	-1.6212900689185543
chr9	117256300	117257300	-1.1602781811671694
chr9	117256400	117257400	-0.1406756976422485
chr9	117256500	117257500	0.06869163090668286
chr9	117257300	117258300	0.7155689481047324
chr9	117257400	117258400	0.2437554379501517
chr9	117257500	117258500	0.045568968598509535
chr9	117257600	117258600	0.13237556461426245
chr9	117257700	117258700	0.05529155569856037
chr9	117257800	117258800	0.18827108605650955
chr9	117257900	117258900	-0.26036322890010744
chr9	117258000	117259000	-0.2657767428468929
chr9	117258100	117259100	-0.13342195512827976
chr9	117258200	117259200	-1.0205780212286035
chr9	117258300	117259300	-1.7534294340559282
chr9	117258400	117259400	-2.045531436561613
chr9	117258500	117259500	-1.960963573980499
chr9	117258600	117259600	-1.6624757291511012
chr9	117258700	117259700	-1.6759544746720858
chr9	117258800	117259800	-1.945119309812924
chr9	117258900	117259900	-1.3864326444963289
chr9	117259000	117260000	-1.8330936122137322
chr9	117259100	117260100	-1.8020807966224768
chr9	117259200	117260200	-1.2753748043075293
chr9	117259300	117260300	-0.7570843641560363
chr9	117259400	117260400	-0.1209663856423656
chr9	117259500	117260500	-0.08322866612393509
chr9	117259600	117260600	-0.8536157746381505
chr9	117259700	117260700	-0.5599607735951423
chr9	117259800	117260800	-0.5449988585534978
chr9	117259900	117260900	-0.4495011067344697
chr9	117260000	117261000	-0.4556901247894731
chr9	117260100	117261100	-0.5112625791678652
chr9	117260200	117261200	-0.3902347798697857
chr9	117260300	117261300	-0.5033736141648597
chr9	117260400	117261400	-0.713585709067294
chr9	117260500	117261500	-0.8937399554854074
chr9	117260600	117261600	-0.8392492373326582
chr9	117260700	117261700	-0.42320009639495854
chr9	117260800	117261800	-0.5799948479401701
chr9	117260900	117261900	-0.9711337839935092
chr9	117261000	117262000	-1.0119800041114768
chr9	117261100	117262100	-1.1486159079263631
chr9	117261200	117262200	-1.353592697672395
chr9	117261300	117262300	-1.0380021445811236
chr9	117261400	117262400	-0.8361319663916408
chr9	117261500	117262500	-0.43486106200348257
chr9	117261600	117262600	-0.19085493123622488
chr9	117261700	117262700	-1.0687539396477264
chr9	117261800	117262800	-0.2698195941246767
chr9	117261900	117262900	-0.22294974689741934
chr9	117262000	117263000	0.16852920573296254
chr9	117262100	117263100	0.3934695882932388
chr9	117262200	117263200	0.4610708396741196
chr9	117262300	117263300	-0.4504593349656002
chr9	117262400	117263400	-0.14938080888568073
chr9	117262500	117263500	0.06749612122065557
chr9	117262600	117263600	-0.16652135995310385
chr9	117262700	117263700	0.07370005019587321
chr9	117262800	117263800	-0.6337147526455486
chr9	117262900	117263900	-0.7183178511562515
chr9	117263000	117264000	-0.7113471813087928
chr9	117263100	117264100	-0.6382036753558928
chr9	117263200	117264200	-0.937094598552192
chr9	117263300	117264300	0.07934726426609592
chr9	117263400	117264400	-0.17648396468523275
chr9	117263500	117264500	-0.4095811190770067
chr9	117263600	117264600	-0.14033351717680326
chr9	117263700	117264700	-0.6883799718276485
chr9	117263800	117264800	-0.28972164506074544
chr9	117263900	117264900	-0.381056227954382
chr9	117264000	117265000	-0.1978120397384584
chr9	117264100	117265100	0.04835611683373572
chr9	117264200	117265200	0.4292587251278247
chr9	117264300	117265300	0.5895380841502305
chr9	117264400	117265400	0.8410342211897569
chr9	117264500	117265500	0.7354934159472734
chr9	117264600	117265600	1.4546751155643538
chr9	117264700	117265700	1.8665640613178849
chr9	117264800	117265800	1.9604230618324519
chr9	117264900	117265900	2.0674651545538927
chr9	117265000	117266000	2.2217927658759344
chr9	117265100	117266100	1.2649081719259267
chr9	117265200	117266200	1.363184095148069
chr9	117265300	117266300	1.0927504436545732
chr9	117265400	117266400	1.2476459830487254
chr9	117265500	117266500	1.2519666653292365
chr9	117265600	117266600	0.2804213540794673
chr9	117265700	117266700	0.15313308746984
chr9	117265800	117266800	-0.010695353530875869
chr9	117265900	117266900	0.4621839639213955
chr9	117266000	117267000	0.12553890099528608
chr9	117266100	117267100	0.7036196056583862
chr9	117266200	117267200	0.5809818993875762
chr9	117266300	117267300	0.8980620557036266
chr9	117266400	117267400	0.10740276680165872
chr9	117266500	117267500	0.3286271041401977
chr9	117266600	117267600	0.4253053120234732
chr9	117266700	117267700	0.9046815956806382
chr9	117266800	117267800	0.4055737682471016
chr9	117266900	117267900	0.2242070172738872
chr9	117267000	117268000	0.3678882552380119
chr9	117267100	117268100	-0.4470898350617161
chr9	117267200	117268200	-0.7488444847399897
chr9	117267300	117268300	-1.2761968206780216
chr9	117267400	117268400	-1.072312556040366
chr9	117267500	117268500	-2.092813999274996
chr9	117267600	117268600	-2.061075627604636
chr9	117267700	117268700	-2.190080150026946
chr9	117267800	117268800	-1.8950034358185388
chr9	117267900	117268900	-2.2176801910292685
chr9	117268000	117269000	-1.703860216890383
chr9	117268100	117269100	-1.1249824359304876
chr9	117268200	117269200	-1.7231870009794208
chr9	117268300	117269300	-1.3968210399745815
chr9	117268400	117269400	-2.0833039023006346
chr9	117268500	117269500	-1.3019821264708205
chr9	117268600	117269600	-1.4612755322647304
chr9	117268700	117269700	-1.2648922519205372
chr9	117268800	117269800	-0.6337367995786228
chr9	117268900	117269900	-0.7132951991015783
chr9	117269000	117270000	-1.4548528750300656
chr9	117269100	117270100	-1.5024883486140113
chr9	117269200	117270200	-0.5784305505518402
chr9	117269300	117270300	-0.9309651837948921
chr9	117269400	117270400	0.29333905197603044
chr9	117269500	117270500	-0.18357338783772087
chr9	117269600	117270600	-0.5058861874822048
chr9	117269700	117270700	-1.105758385003823
chr9	117269800	117270800	-1.312403375138717
chr9	117269900	117270900	-0.04254423410327061
chr9	117270000	117271000	-0.42149881091111985
chr9	117270100	117271100	-0.7608115299493629
chr9	117270200	117271200	-0.7320032982713482
chr9	117270300	117271300	-0.6430515711000551
chr9	117270400	117271400	-0.8577948461859144
chr9	117270500	117271500	-0.5896637865172888
chr9	117270600	117271600	-0.07076734101043806
chr9	117270700	117271700	-0.11515549889808245
chr9	117270800	117271800	-0.5832023571947484
chr9	117270900	117271900	-1.2535510498337283
chr9	117271000	117272000	-1.0262463590254793
chr9	117271100	117272100	-1.003630812180457
chr9	117271200	117272200	-1.2214568531511738
chr9	117271300	117272300	-1.6678335345448918
chr9	117271400	117272400	-1.6892399826280091
chr9	117271500	117272500	-1.3875642241476949
chr9	117271600	117272600	-1.1366181662549766
chr9	117271700	117272700	-1.0913277536943224
chr9	117271800	117272800	-0.8515173021473743
chr9	117271900	117272900	-0.7686710141882269
chr9	117272000	117273000	0.28119117734777177
chr9	117272100	117273100	0.5873456114005108
chr9	117272200	117273200	0.9501822174241238
chr9	117272300	117273300	0.928597444781851
chr9	117272400	117273400	1.1853649293409447
chr9	117272500	117273500	0.7838949098600797
chr9	117272600	117273600	0.5412135102102461
chr9	117272700	117273700	0.306342927153434
chr9	117272800	117273800	0.6824108176029483
chr9	117272900	117273900	0.5408996544484584
chr9	117273000	117274000	-0.5840118074574232
chr9	117273100	117274100	-0.8092901916284896
chr9	117273200	117274200	-1.2077782978721878
chr9	117273300	117274300	-1.1178668777894605
chr9	117273400	117274400	-1.5345238868072544
chr9	117273500	117274500	-0.6335879537694695
chr9	117273600	117274600	-0.7725648137247952
chr9	117273700	117274700	-0.1811404397932636
chr9	117273800	117274800	-0.3475901011472849
chr9	117273900	117274900	-0.5933480281015204
chr9	117274000	117275000	-1.0948145738636075
chr9	117274100	117275100	-0.8871317327404702
chr9	117274200	117275200	-0.9224434050737952
chr9	117274300	117275300	-0.3681936084695139
chr9	117274400	117275400	-0.2321837019108559
chr9	117274500	117275500	-0.7445480229474936
chr9	117274600	117275600	-0.4550013828443972
chr9	117275500	117276500	-2.157900921690048
chr9	117275600	117276600	-2.868098584857006
chr9	117275700	117276700	-2.9194069036894796
chr9	117275800	117276800	-3.1475394569636834
chr9	117275900	117276900	-3.403703549563053
chr9	117276000	117277000	-3.1025286830889174
chr9	117276100	117277100	-3.713436925947029
chr9	117276200	117277200	-3.0713857468350096
chr9	117276300	117277300	-2.9002011359514515
chr9	117276400	117277400	-3.5995728077740496
chr9	117276500	117277500	-2.5260454158095094
chr9	117276600	117277600	-2.3190606271772074
chr9	117276700	117277700	-2.33370213017469
chr9	117276800	117277800	-2.1371408277051582
chr9	117276900	117277900	-1.5668011654551448
chr9	117277000	117278000	-1.5900899018996533
chr9	117277100	117278100	-1.037357602062999
chr9	117277200	117278200	-1.2991753402311008
chr9	117277300	117278300	-1.2324611699371295
chr9	117277400	117278400	-0.5198051512514165
chr9	117277500	117278500	-1.5286590966749671
chr9	117277600	117278600	-1.0183767045617975
chr9	117277700	117278700	-0.7645061323273387
chr9	117277800	117278800	-0.7059574209269632
chr9	117277900	117278900	-0.6903709286479641
chr9	117278000	117279000	-0.014081110210102511
chr9	117278100	117279100	-0.08581140252952303
chr9	117278200	117279200	0.8286595361853912
chr9	117278300	117279300	1.0292841382112687
chr9	117278400	117279400	0.498286901777136
chr9	117278500	117279500	0.4447114127754705
chr9	117278600	117279600	0.3203878569149077
chr9	117278700	117279700	0.07495574560985475
chr9	117278800	117279800	-0.1483470804130143
chr9	117278900	117279900	-0.5130878828070643
chr9	117279000	117280000	-1.3347963108956136
chr9	117279100	117280100	-1.2043992359104099
chr9	117279200	117280200	-1.5183510222731624
chr9	117279300	117280300	-1.5619759893790761
chr9	117279400	117280400	-0.8503471567583022
chr9	117279500	117280500	-0.6953795767074796
chr9	117279600	117280600	-1.0704536014530914
chr9	117279700	117280700	-1.0912250111967452
chr9	117279800	117280800	-0.9618125376658724
chr9	117279900	117280900	-0.6825935959496814
chr9	117280000	117281000	-0.5879094659258025
chr9	117280100	117281100	-0.6912172663790423
chr9	117280200	117281200	-0.9320956993422248
chr9	117280300	117281300	-0.9773866152708539
chr9	117280400	117281400	-1.191496325950068
chr9	117280500	117281500	-0.8971381850959207
chr9	117280600	117281600	-0.5234921416137635
chr9	117280700	117281700	-0.9888873800615224
chr9	117280800	117281800	-0.9109240262947318
chr9	117280900	117281900	-0.9655347018761136
chr9	117281000	117282000	-0.22578962727936966
chr9	117281100	117282100	-0.11719995494781747
chr9	117281200	117282200	-0.16485335736921472
chr9	117281300	117282300	-0.11084851720163358
chr9	117281400	117282400	-0.161342424195853
chr9	117281500	117282500	-0.33399964454533365
chr9	117281600	117282600	-0.2592832715844755
chr9	117281700	117282700	-0.2621593218164828
chr9	117281800	117282800	-0.3313818114624622
chr9	117281900	117282900	-0.6212482305986212
chr9	117282000	117283000	-1.8615319307060858
chr9	117283000	117284000	0.37439011349777634
chr9	117283100	117284100	0.17446737211395638
chr9	117283200	117284200	-0.25200834199926125
chr9	117283300	117284300	-1.0812724823242068
chr9	117283400	117284400	-0.4426890628793441
chr9	117283500	117284500	0.17841580072626562
chr9	117283600	117284600	-0.11473788148647655
chr9	117283700	117284700	0.3558723037479258
chr9	117283800	117284800	0.13350410500156334
chr9	117283900	117284900	-0.39684311086603147
chr9	117284000	117285000	-0.9323080496127117
chr9	117284100	117285100	-0.8591303050967254
chr9	117284200	117285200	-0.2696480388945773
chr9	117284300	117285300	1.198251311141203
chr9	117285300	117286300	-1.2864560535689913
chr9	117285400	117286400	-0.6200572819007433
chr9	117285500	117286500	-0.4154180464900801
chr9	117285600	117286600	-0.2420165539001753
chr9	117285700	117286700	-0.7581143724156515
chr9	117285800	117286800	-1.2877685599088686
chr9	117285900	117286900	-0.9479730983718112
chr9	117286000	117287000	-0.6772840551766861
chr9	117286100	117287100	-0.19554706008091552
chr9	117286200	117287200	0.14446109324198006
chr9	117286300	117287300	-0.4441134548567717
chr9	117286400	117287400	-0.9941550978451378
chr9	117286500	117287500	-1.5271187616483841
chr9	117286600	117287600	-1.3398753908034473
chr9	117286700	117287700	-0.9810225437390232
chr9	117286800	117287800	-1.4030077930658769
chr9	117286900	117287900	-1.8109212540202613
chr9	117287000	117288000	-2.157824936576379
chr9	117287100	117288100	-2.0656335005696254
chr9	117287200	117288200	-1.7915326887510972
chr9	117287300	117288300	-0.8552958503474308
chr9	117287400	117288400	-1.0559648419942491
chr9	117287500	117288500	-1.3296346451946657
chr9	117287600	117288600	-1.3978181377966417
chr9	117287700	117288700	-0.9555187918679277
chr9	117287800	117288800	-1.025911434926965
chr9	117287900	117288900	-0.6322827506362574
chr9	117288000	117289000	-0.9184820458664875
chr9	117288100	117289100	-0.9641736020248766
chr9	117288200	117289200	-0.7969520826756051
chr9	117288300	117289300	-1.5338824604279655
chr9	117288400	117289400	-1.427493473725815
chr9	117288500	117289500	-1.1649938490899214
chr9	117288600	117289600	-1.6634166466281266
chr9	117288700	117289700	-1.6920384166447675
chr9	117288800	117289800	-1.128142203714894
chr9	117288900	117289900	-1.607967534013767
chr9	117289000	117290000	-1.326134390323819
chr9	117289100	117290100	-1.6466703597213317
chr9	117289200	117290200	-2.11079423890286
chr9	117289300	117290300	-2.085945248353314
chr9	117289400	117290400	-2.2008823995827056
chr9	117289500	117290500	-2.3040524182367115
chr9	117289600	117290600	-1.6037675420214477
chr9	117289700	117290700	-1.58986705975611
chr9	117291400	117292400	0.6463640237492966
chr9	117291500	117292500	-0.4111987352216141
chr9	117291600	117292600	-0.5865418589276173
chr9	117291700	117292700	-0.5181343159710473
chr9	117291800	117292800	-0.5598871827458002
chr9	117291900	117292900	-0.7728095843303843
chr9	117292000	117293000	-0.6957436091792044
chr9	117292100	117293100	-0.931449891999392
chr9	117292200	117293200	-0.4842001017771904
chr9	117292300	117293300	-0.04413587760358769
chr9	117292400	117293400	-0.6025311470163922
chr9	117292500	117293500	-0.12772067578649512
chr9	117292600	117293600	0.11851408396775545
chr9	117292700	117293700	0.12792177807093816
chr9	117292800	117293800	0.31655603042220165
chr9	117292900	117293900	0.7631044865143389
chr9	117294000	117295000	-1.192732147982086
chr9	117294100	117295100	-0.7175480223479119
chr9	117294200	117295200	-0.5231561525931916
chr9	117294300	117295300	-0.783195309380731
chr9	117294400	117295400	-0.9053133430526792
chr9	117294500	117295500	-0.9668027843565944
chr9	117294600	117295600	-0.6066466809509298
chr9	117294700	117295700	-0.20168246080255411
chr9	117294800	117295800	0.35420144939356746
chr9	117294900	117295900	0.3657208815242806
chr9	117295000	117296000	0.4268121528219942
chr9	117295100	117296100	0.30480386623857336
chr9	117295200	117296200	0.2409411225440788
chr9	117296300	117297300	1.7301368807058477
chr9	117296400	117297400	1.0200139358611655
chr9	117296500	117297500	0.3169902785761981
chr9	117296600	117297600	0.2557674882663571
chr9	117296700	117297700	0.20359048961548287
chr9	117296800	117297800	-0.15282299901460922
chr9	117296900	117297900	-0.18150197614497765
chr9	117297000	117298000	-0.48459082276292403
chr9	117297100	117298100	-0.9933185722223824
chr9	117297200	117298200	-1.476178854358715
chr9	117297300	117298300	-1.5548265238459702
chr9	117297400	117298400	-1.0249756546484154
chr9	117297500	117298500	-0.13667298802464584
chr9	117297600	117298600	0.1262007576511941
chr9	117297700	117298700	0.4715758603925997
chr9	117297800	117298800	1.0603386922494664
chr9	117297900	117298900	0.9022569897889756
chr9	117298000	117299000	0.937476776086351
chr9	117298100	117299100	1.802713654280577
chr9	117298200	117299200	1.482998557684657
chr9	117298300	117299300	0.7751814501605025
chr9	117298400	117299400	-0.1843770292600231
chr9	117298500	117299500	-1.4790783383868606
chr9	117298600	117299600	-2.9380030376919417
chr9	117298700	117299700	-2.8395934616581697
chr9	117298800	117299800	-3.123239270957584
chr9	117298900	117299900	-2.8247516513538597
chr9	117299000	117300000	-3.0726187267057266
chr9	117299100	117300100	-3.116118285798496
chr9	117299200	117300200	-2.5929564380599874
chr9	117299300	117300300	-2.2312400473655334
chr9	117299400	117300400	-1.4812462148220715
chr9	117299500	117300500	-0.809010709653104
chr9	117299600	117300600	-0.13063731100782036
chr9	117299700	117300700	-0.3397880131239556
chr9	117299800	117300800	0.08545021229635588
chr9	117299900	117300900	0.014155790456839602
chr9	117300000	117301000	0.8483987064736798
chr9	117300100	117301100	0.4433668422096964
chr9	117300200	117301200	-0.02362073812376431
chr9	117300300	117301300	0.3837513588434636
chr9	117300400	117301400	-0.056774220759873976
chr9	117300500	117301500	-0.04924533995112921
chr9	117300600	117301600	-0.16317029891917229
chr9	117300700	117301700	0.1033721493443718
chr9	117300800	117301800	-0.2490891849205604
chr9	117300900	117301900	-0.4977130229712186
chr9	117301000	117302000	-1.14876763275475
chr9	117302100	117303100	-0.4819936356056962
chr9	117302200	117303200	-0.455476192980158
chr9	117302300	117303300	-0.7353555127475052
chr9	117302400	117303400	-0.19442323931834946
chr9	117302500	117303500	-0.5382736688140449
chr9	117302600	117303600	-1.0204523627691269
chr9	117302700	117303700	-0.9439829372870728
chr9	117302800	117303800	-0.9958759429313878
chr9	117302900	117303900	-1.3781053118975568
chr9	117303000	117304000	-1.3527267847303182
chr9	117303100	117304100	-1.332157175276084
chr9	117303200	117304200	-0.8288772873911221
chr9	117303300	117304300	0.03181289843236598
chr9	117303400	117304400	-0.5547571732657353
chr9	117303500	117304500	-0.3388980847392765
chr9	117303600	117304600	0.07014669488370848
chr9	117303700	117304700	0.0011519764256961234
chr9	117303800	117304800	0.35081051903321736
chr9	117303900	117304900	1.3146675090250963
chr9	117304000	117305000	0.9666750194283509
chr9	117304100	117305100	1.6863739442547967
chr9	117304200	117305200	1.2559061561519471
chr9	117304300	117305300	1.049715058779898
chr9	117304400	117305400	1.3864275323538862
chr9	117304500	117305500	1.3257705154671322
chr9	117304600	117305600	1.4392874951529482
chr9	117304700	117305700	2.0454086729059444
chr9	117304800	117305800	1.9111948487200203
chr9	117304900	117305900	0.91813190261791
chr9	117305000	117306000	1.1748304116516657
chr9	117305100	117306100	0.524571375160893
chr9	117305200	117306200	0.7909137679449769
chr9	117305300	117306300	0.7018014103292022
chr9	117305800	117306800	0.420803854925716
chr9	117305900	117306900	0.08144870966414536
chr9	117306000	117307000	0.16383048970078978
chr9	117306100	117307100	0.15038564909294966
chr9	117306200	117307200	0.07728634035686108
chr9	117306300	117307300	0.06462456445166463
chr9	117306400	117307400	0.1270429124608804
chr9	117306500	117307500	-0.082401880077961
chr9	117307500	117308500	0.6573851115015986
chr9	117307600	117308600	0.38336761309279743
chr9	117307700	117308700	0.2809958513572365
chr9	117307800	117308800	-0.1481951167967307
chr9	117307900	117308900	-0.2320369956081412
chr9	117308000	117309000	-0.31216168226725216
chr9	117308100	117309100	-0.528549830726126
chr9	117308200	117309200	-0.5214449320415471
chr9	117308300	117309300	-0.9568658374530786
chr9	117308400	117309400	-1.1860873454729919
chr9	117309100	117310100	-1.798004455503327
chr9	117309200	117310200	-1.0349963779506417
chr9	117309300	117310300	-1.2757834203859713
chr9	117309400	117310400	-0.9189409240767588
chr9	117309500	117310500	-0.7540840098103587
chr9	117309600	117310600	-0.8384718149955864
chr9	117309700	117310700	-0.4973589899298641
chr9	117309800	117310800	-0.4207378927996467
chr9	117309900	117310900	-0.9139913411842704
chr9	117310000	117311000	-0.7501934648659724
chr9	117310100	117311100	0.1418091841455825
chr9	117310200	117311200	-0.3983272671163991
chr9	117310300	117311300	0.009567574247249223
chr9	117310400	117311400	-0.2205088593951965
chr9	117310500	117311500	-1.0359851514419478
chr9	117310600	117311600	-0.5841576002639717
chr9	117310700	117311700	-0.9609746917629722
chr9	117310800	117311800	-0.4276678323688319
chr9	117310900	117311900	-0.4983142961047704
chr9	117311000	117312000	-0.00011195251779958465
chr9	117311100	117312100	-0.09893931139659126
chr9	117311200	117312200	-0.6347099996814988
chr9	117311300	117312300	-1.0676214338341519
chr9	117311400	117312400	-0.7226704445920779
chr9	117311500	117312500	0.16769391065031178
chr9	117311600	117312600	-0.7236147610803275
chr9	117311700	117312700	-0.9019407294167452
chr9	117311800	117312800	-1.7822428206461058
chr9	117311900	117312900	-1.503730681054714
chr9	117312000	117313000	-2.0869499772429414
chr9	117312100	117313100	-1.765471487752306
chr9	117312200	117313200	-0.9632083534985793
chr9	117312300	117313300	-0.9289425534478212
chr9	117312400	117313400	-1.5158944021189298
chr9	117312500	117313500	-2.146860875807504
chr9	117312600	117313600	-1.7348126377116917
chr9	117312700	117313700	-1.4637148922492331
chr9	117312800	117313800	-1.1405212786631052
chr9	117312900	117313900	-1.2498131416501748
chr9	117313000	117314000	-1.1439353475988272
chr9	117313100	117314100	-1.5504955451006583
chr9	117313200	117314200	-1.9690356938255549
chr9	117313300	117314300	-2.2122002137777868
chr9	117313400	117314400	-2.0006019070537704
chr9	117313500	117314500	-1.5652067626567132
chr9	117313600	117314600	-1.0616775642671559
chr9	117313700	117314700	-0.5588371508416231
chr9	117313800	117314800	-0.3881580140496504
chr9	117313900	117314900	0.21629478034979105
chr9	117314000	117315000	0.2360164022227437
chr9	117314100	117315100	0.5396428166197669
chr9	117314200	117315200	1.1887710239263884
chr9	117314300	117315300	1.4737119806887675
chr9	117314400	117315400	1.8458476374053705
chr9	117314500	117315500	1.8720596673416867
chr9	117314600	117315600	1.7131282214223595
chr9	117314700	117315700	0.924675855425922
chr9	117314800	117315800	0.6991320338497128
chr9	117314900	117315900	-0.2375688597182515
chr9	117315000	117316000	-1.0624950052241935
chr9	117315100	117316100	-1.2651764177065874
chr9	117315200	117316200	-1.4302594320019186
chr9	117315300	117316300	-0.8144207012215081
chr9	117315400	117316400	-0.9235092967946836
chr9	117315500	117316500	-0.9984011242112067
chr9	117315600	117316600	-0.8081707615903887
chr9	117315700	117316700	-0.6947648657126012
chr9	117315800	117316800	-0.7659437691771244
chr9	117315900	117316900	-0.4895764781465423
chr9	117316000	117317000	-0.19065513239818505
chr9	117316100	117317100	0.0299432183813222
chr9	117316200	117317200	0.8769281025232317
chr9	117316300	117317300	0.35823974106900386
chr9	117316400	117317400	-0.3942783883919341
chr9	117316500	117317500	-0.4980473497973111
chr9	117316600	117317600	-0.6253414283639908
chr9	117316700	117317700	-1.183553249956007
chr9	117316800	117317800	-1.557034046228075
chr9	117316900	117317900	-1.3383115409078663
chr9	117317000	117318000	-0.5839969482097948
chr9	117317100	117318100	-0.4468085591688882
chr9	117317200	117318200	-1.343466817807443
chr9	117317300	117318300	-1.5974942454501158
chr9	117317400	117318400	-0.8648350680940998
chr9	117317500	117318500	-0.9472107805975699
chr9	117317600	117318600	-1.31506140129893
chr9	117317700	117318700	-0.25207954182081543
chr9	117317800	117318800	0.07658773871154481
chr9	117317900	117318900	-0.07693409764871381
chr9	117318000	117319000	-0.44000193859479364
chr9	117318100	117319100	-1.2090030275155257
chr9	117318200	117319200	-1.0626799900223518
chr9	117318300	117319300	-0.2452048912003629
chr9	117318400	117319400	-0.4073556922844753
chr9	117318500	117319500	-0.25460720902281964
chr9	117318600	117319600	-0.4089849889838072
chr9	117318700	117319700	-1.1944015589988657
chr9	117318800	117319800	-1.7201497013425315
chr9	117318900	117319900	-1.7683718990687278
chr9	117319000	117320000	-2.0286266890413915
chr9	117319100	117320100	-1.1575559802567756
chr9	117319200	117320200	-1.3018206343932206
chr9	117319300	117320300	-1.4990605760669584
chr9	117319400	117320400	-0.9608410738485268
chr9	117319500	117320500	-1.240406957747735
chr9	117319600	117320600	-1.2304224511729889
chr9	117319700	117320700	-1.0051243530283036
chr9	117319800	117320800	-0.3902286652463544
chr9	117319900	117320900	-0.7770570513164928
chr9	117320000	117321000	-0.45956481345277495
chr9	117320100	117321100	-0.7724305322531969
chr9	117320200	117321200	-0.7296551089738099
chr9	117320300	117321300	-0.7103653307658997
chr9	117320400	117321400	-0.8991590639923026
chr9	117320500	117321500	-0.5126878857484225
chr9	117320600	117321600	-0.1800634456212305
chr9	117320700	117321700	0.025565754824626145
chr9	117320800	117321800	-0.07273193289915936
chr9	117320900	117321900	0.9221175989382666
chr9	117321000	117322000	0.43328398299407705
chr9	117321100	117322100	0.19460851829375528
chr9	117321200	117322200	-0.05535839532879232
chr9	117321300	117322300	-0.6501425963824249
chr9	117321400	117322400	-0.9508929483429284
chr9	117321500	117322500	-0.7986076752395885
chr9	117321600	117322600	-0.8546944325068988
chr9	117321700	117322700	-0.7963760032915488
chr9	117321800	117322800	-0.9235626338216568
chr9	117321900	117322900	-1.0707045430900983
chr9	117322000	117323000	-1.345832037443984
chr9	117322100	117323100	-1.6291729099676762
chr9	117322200	117323200	-1.701090146325953
chr9	117322300	117323300	-1.8471037302150268
chr9	117322400	117323400	-1.6563754415536998
chr9	117322500	117323500	-1.7073381577021651
chr9	117322600	117323600	-1.704673276916285
chr9	117322700	117323700	-1.9453950683705992
chr9	117322800	117323800	-1.9670548439742388
chr9	117322900	117323900	-2.8006605483503666
chr9	117323000	117324000	-2.1067802652869387
chr9	117323100	117324100	-1.7011129663987612
chr9	117323200	117324200	-1.699595938564333
chr9	117323300	117324300	-1.0159218167438386
chr9	117323400	117324400	-1.3557862477728602
chr9	117323500	117324500	-1.0426948115104393
chr9	117323600	117324600	-0.3572093113423189
chr9	117323700	117324700	-0.4724986281212909
chr9	117323800	117324800	-0.023401372379596688
chr9	117323900	117324900	-0.05758805141437169
chr9	117324000	117325000	-0.04030269937794327
chr9	117324100	117325100	0.2292035971572441
chr9	117324200	117325200	0.4262654547947544
chr9	117324300	117325300	0.6079913088476028
chr9	117324400	117325400	0.4820728851541958
chr9	117324500	117325500	-0.02619107312728434
chr9	117324600	117325600	-0.938965479699669
chr9	117324700	117325700	-1.237578885388142
chr9	117324800	117325800	-1.4949353567036214
chr9	117324900	117325900	-1.7226043735427632
chr9	117325000	117326000	-1.7736911391365837
chr9	117325100	117326100	-2.0020845028104604
chr9	117325200	117326200	-2.1430065449772666
chr9	117325300	117326300	-2.4084735913669166
chr9	117325400	117326400	-2.640685383908478
chr9	117325500	117326500	-2.028498060257523
chr9	117325600	117326600	-1.3467850983425365
chr9	117325700	117326700	-0.5954768989973827
chr9	117325800	117326800	-0.9885057553068779
chr9	117325900	117326900	-0.31217162473966564
chr9	117326000	117327000	-0.199672426507794
chr9	117326100	117327100	0.044993344689778066
chr9	117326200	117327200	0.08864918842048652
chr9	117326300	117327300	0.10158139099790686
chr9	117326400	117327400	1.1911282817606932
chr9	117326500	117327500	0.8700763284459211
chr9	117326600	117327600	0.4152257658740832
chr9	117326700	117327700	-0.08059373458435512
chr9	117326800	117327800	-0.001959413131878281
chr9	117326900	117327900	-0.4724123698696868
chr9	117327000	117328000	-0.33265080222857873
chr9	117327100	117328100	-0.4484372089102548
chr9	117327200	117328200	0.05426142899090515
chr9	117327300	117328300	0.6068481390035022
chr9	117327400	117328400	-0.8977720746829019
chr9	117327500	117328500	-0.6708286252352347
chr9	117327600	117328600	-0.6554949965472379
chr9	117327700	117328700	-0.7490083903876963
chr9	117327800	117328800	-0.8773469775956755
chr9	117327900	117328900	-0.7843658101695539
chr9	117328000	117329000	-1.1334984928894587
chr9	117328100	117329100	-1.0787457368968456
chr9	117328200	117329200	-1.738888178878544
chr9	117329300	117330300	-1.6473710982517753
chr9	117329400	117330400	-2.1618671890494783
chr9	117329500	117330500	-1.8923538158171624
chr9	117329600	117330600	-1.5372521018438663
chr9	117329700	117330700	-1.245751579360815
chr9	117329800	117330800	-1.2824018381151598
chr9	117329900	117330900	-1.25448839554326
chr9	117330000	117331000	-0.5602970808460379
chr9	117330100	117331100	-0.8069934687766112
chr9	117330200	117331200	-0.9475290677038478
chr9	117330300	117331300	-1.595486604530081
chr9	117330400	117331400	-1.7560623457757187
chr9	117330500	117331500	-1.7451459517826065
chr9	117330600	117331600	-2.465448656981536
chr9	117330700	117331700	-2.419207319695859
chr9	117330800	117331800	-2.007058439698185
chr9	117330900	117331900	-1.5602968204363508
chr9	117331000	117332000	-2.0582305321329017
chr9	117331100	117332100	-1.4514386720016137
chr9	117331200	117332200	-0.5997265777141584
chr9	117331300	117332300	-0.8121365143732231
chr9	117331400	117332400	-0.7133339295726498
chr9	117331500	117332500	-0.6932638760778097
chr9	117331600	117332600	-0.31496603231071435
chr9	117331700	117332700	-0.2625086142065469
chr9	117331800	117332800	-0.1865214509706136
chr9	117331900	117332900	-0.07991247603663164
chr9	117332000	117333000	-0.12333615667457191
chr9	117332100	117333100	-0.7513720471239898
chr9	117332200	117333200	-0.7886303759975636
chr9	117332300	117333300	-0.15437786371461873
chr9	117332400	117333400	-0.5122381838254294
chr9	117332500	117333500	-0.008077565624416654
chr9	117332600	117333600	-0.6341791465719299
chr9	117332700	117333700	0.20999107934417002
chr9	117332800	117333800	-0.07301944179559633
chr9	117332900	117333900	-0.6833695203622862
chr9	117333000	117334000	-0.06805448553495141
chr9	117333100	117334100	-0.5663120951006351
chr9	117333200	117334200	-0.9449144042073859
chr9	117333300	117334300	-0.8019736438884814
chr9	117333400	117334400	-0.2480477114224038
chr9	117333500	117334500	-0.5799730271115562
chr9	117333600	117334600	0.08610826708937278
chr9	117333700	117334700	-0.5903186654342198
chr9	117333800	117334800	-0.4829885545539087
chr9	117333900	117334900	-0.09342257083622893
chr9	117334000	117335000	-0.8124836291641546
chr9	117334100	117335100	-0.12644154489099524
chr9	117334200	117335200	-0.09048240872465084
chr9	117334300	117335300	-0.17912842708225027
chr9	117334400	117335400	-0.455825122450948
chr9	117334500	117335500	-0.5317031410512889
chr9	117334600	117335600	-0.6309889936853436
chr9	117334700	117335700	-0.5495435964384703
chr9	117334800	117335800	-1.2825268106981569
chr9	117334900	117335900	-1.9469324628404303
chr9	117335000	117336000	-1.60741565986391
chr9	117335100	117336100	-1.7221488258332902
chr9	117335200	117336200	-1.622632750004721
chr9	117335300	117336300	-1.6176246507221639
chr9	117335400	117336400	-1.3258624048917758
chr9	117335500	117336500	-1.0412102001106869
chr9	117335600	117336600	-0.3757364761360278
chr9	117335700	117336700	0.004008827787920666
chr9	117335800	117336800	0.8180853849065675
chr9	117335900	117336900	0.7911444039188029
chr9	117336000	117337000	0.3815973324308202
chr9	117336100	117337100	0.1040714764910636
chr9	117336200	117337200	-0.06096507439451681
chr9	117336300	117337300	0.17997283165738914
chr9	117336400	117337400	0.4713081252652935
chr9	117336500	117337500	-0.0336212421253668
chr9	117336600	117337600	-0.7795063676640342
chr9	117336700	117337700	-1.7568563844850411
chr9	117336800	117337800	-2.380862364123425
chr9	117336900	117337900	-2.5564130046208904
chr9	117337000	117338000	-1.5281939758292316
chr9	117337100	117338100	-0.8261023416605382
chr9	117337200	117338200	-1.167223694342183
chr9	117337300	117338300	-1.3496606362701398
chr9	117337400	117338400	-1.8428227337263
chr9	117337500	117338500	-1.9388936839875008
chr9	117337600	117338600	-1.866321416563639
chr9	117337700	117338700	-1.2706770761643538
chr9	117337800	117338800	-0.9019968746484957
chr9	117337900	117338900	-0.3092663841713004
chr9	117338000	117339000	-0.6658405255381173
chr9	117338100	117339100	-1.2280106272209388
chr9	117338200	117339200	-0.6496326042302475
chr9	117338300	117339300	-0.5598955140224522
chr9	117338400	117339400	-0.5864971058503629
chr9	117338500	117339500	0.2414330235865301
chr9	117338600	117339600	0.16343659471337188
chr9	117338700	117339700	0.1741977269541094
chr9	117338800	117339800	0.13055735168137453
chr9	117338900	117339900	0.2498999295478956
chr9	117339000	117340000	0.07512345732830943
chr9	117339100	117340100	0.2889162434952285
chr9	117339200	117340200	0.021297838357559558
chr9	117339300	117340300	0.0001454925664909375
chr9	117340400	117341400	-0.3937583487020194
chr9	117340500	117341500	0.15697590181014814
chr9	117340600	117341600	0.7550379819033884
chr9	117340700	117341700	0.4100203933081376
chr9	117340800	117341800	0.3685793810381891
chr9	117340900	117341900	-0.9033794348464352
chr9	117341000	117342000	-0.7595784702761605
chr9	117341100	117342100	-0.6952813171259496
chr9	117341200	117342200	-1.753695322594035
chr9	117341300	117342300	-1.943402299490796
chr9	117341400	117342400	-1.6423301200947673
chr9	117341500	117342500	-1.3310613550368793
chr9	117341600	117342600	-1.0902551211100109
chr9	117341700	117342700	-1.6589466781419289
chr9	117341800	117342800	-1.5830726852126045
chr9	117341900	117342900	-0.5257176616294235
chr9	117342000	117343000	-0.5989056056179461
chr9	117342100	117343100	-1.1317779747214527
chr9	117342200	117343200	-0.5054164611245864
chr9	117342300	117343300	-0.3446617043795776
chr9	117342400	117343400	-0.008342128078758138
chr9	117342500	117343500	0.18367639818203474
chr9	117342600	117343600	-0.10814100472945598
chr9	117342700	117343700	0.7511079639727112
chr9	117342800	117343800	0.6169445361480093
chr9	117342900	117343900	0.9947588916386622
chr9	117343000	117344000	0.7160879763233531
chr9	117343100	117344100	1.1142957221456429
chr9	117343200	117344200	0.3974736269793257
chr9	117343300	117344300	0.636152478772157
chr9	117343400	117344400	0.5451531498079611
chr9	117343500	117344500	0.5822695195737139
chr9	117343600	117344600	0.33120987705343513
chr9	117343700	117344700	0.10488747355185828
chr9	117343800	117344800	0.3604277618542207
chr9	117343900	117344900	0.1888850037930992
chr9	117344000	117345000	0.020897217929264023
chr9	117344100	117345100	-0.07808075036067234
chr9	117344200	117345200	0.016135033162246598
chr9	117344300	117345300	-0.4823439337034735
chr9	117344400	117345400	-0.7404789421274836
chr9	117344500	117345500	-1.524446662572282
chr9	117344600	117345600	-1.3586504376420736
chr9	117344700	117345700	-0.6552696316618021
chr9	117344800	117345800	-0.2878115290373337
chr9	117344900	117345900	-0.856549028050902
chr9	117345000	117346000	-0.7375183808499485
chr9	117346100	117347100	-0.4887539193771011
chr9	117346200	117347200	-0.455288796093443
chr9	117346300	117347300	-0.5855011711941197
chr9	117346400	117347400	-1.150338010505238
chr9	117346500	117347500	-0.7631370362861618
chr9	117346600	117347600	-1.0818307995560088
chr9	117346700	117347700	-1.295600667877732
chr9	117346800	117347800	-1.3341693186869787
chr9	117346900	117347900	-1.3391016140454728
chr9	117347000	117348000	-1.4518791970848473
chr9	117347100	117348100	-1.730725201975203
chr9	117347200	117348200	-1.229651211763875
chr9	117347300	117348300	-1.7435584927895535
chr9	117347400	117348400	-1.570919236716782
chr9	117347500	117348500	-1.7083729102353622
chr9	117347600	117348600	-1.614836417120628
chr9	117347700	117348700	-1.2542629173512811
chr9	117347800	117348800	-1.249101108515397
chr9	117348900	117349900	-0.5221131946534479
chr9	117349000	117350000	0.30088491336918616
chr9	117349100	117350100	-0.4230534009951777
chr9	117349200	117350200	-0.42916429636471776
chr9	117349300	117350300	-0.3956238257044508
chr9	117349400	117350400	0.02343255724678237
chr9	117349500	117350500	-1.1014355346186628
chr9	117349600	117350600	-0.8992405577905641
chr9	117349700	117350700	-0.8451981313119113
chr9	117349800	117350800	-0.5299978565580874
chr9	117349900	117350900	-0.6971209120138979
chr9	117350000	117351000	-0.16584479730147078
chr9	117350100	117351100	0.497361926146224
chr9	117350200	117351200	0.6301539691294278
chr9	117350300	117351300	0.6356691817694291
chr9	117350400	117351400	0.3620184712915532
chr9	117350500	117351500	1.7318257513108102
chr9	117350600	117351600	0.7732520804455347
chr9	117350700	117351700	0.9824498432341608
chr9	117350800	117351800	0.5248495352778689
chr9	117350900	117351900	0.4794846862626717
chr9	117351000	117352000	-0.08657739040019344
chr9	117351100	117352100	-0.16596828703292776
chr9	117351200	117352200	-0.4109672933046337
chr9	117351300	117352300	0.01801533907026785
chr9	117351400	117352400	-0.04241907903723338
chr9	117351500	117352500	-0.6563928543568484
chr9	117351600	117352600	0.06421303711988519
chr9	117351700	117352700	-0.7012071008895725
chr9	117351800	117352800	0.2123959670213588
chr9	117351900	117352900	0.28389170893346005
chr9	117352000	117353000	0.5104654117828034
chr9	117352100	117353100	0.19657341845250065
chr9	117352200	117353200	0.5968004466845769
chr9	117352300	117353300	-0.001806608670529686
chr9	117352400	117353400	-0.2966981174374673
chr9	117352500	117353500	-0.840387079502923
chr9	117352600	117353600	-0.7482735900866347
chr9	117352700	117353700	-0.6641684917824764
chr9	117352800	117353800	-1.2286311758205477
chr9	117352900	117353900	-1.3195845585967068
chr9	117353000	117354000	-1.1395543666885304
chr9	117353100	117354100	-1.3661750268150217
chr9	117353200	117354200	-1.8698924801355918
chr9	117353300	117354300	-2.0714390168606034
chr9	117353400	117354400	-1.7364601883958817
chr9	117353500	117354500	-1.6601718258213392
chr9	117353600	117354600	-1.7879001232970264
chr9	117353700	117354700	-1.336922131238968
chr9	117353800	117354800	-1.123528329230347
chr9	117353900	117354900	-0.6364966452604351
chr9	117354000	117355000	-0.7569337624679311
chr9	117354100	117355100	-0.7678007742255526
chr9	117354200	117355200	-0.9213338998722048
chr9	117354300	117355300	-0.3283711385544538
chr9	117354400	117355400	-0.3470079047448614
chr9	117354500	117355500	-0.2963224764062717
chr9	117354600	117355600	-0.8106944669003144
chr9	117354700	117355700	-0.7198488823671515
chr9	117354800	117355800	-0.7354769352571595
chr9	117354900	117355900	-0.7765636059234978
chr9	117355000	117356000	-1.0735803144439078
chr9	117355100	117356100	-0.5886233608079408
chr9	117355200	117356200	-0.4225700823325789
chr9	117355300	117356300	-1.1161910392056915
chr9	117355400	117356400	-1.3783036891524192
chr9	117355500	117356500	-1.0143555549294747
chr9	117355600	117356600	-0.3722044547787892
chr9	117355700	117356700	-0.4118415985144073
chr9	117355800	117356800	-0.2314731125532383
chr9	117355900	117356900	-0.4291757437379577
chr9	117356000	117357000	0.014922787017567845
chr9	117356100	117357100	-0.07413899217823207
chr9	117356200	117357200	-0.031920585214908176
chr9	117356300	117357300	0.613191260331228
chr9	117356400	117357400	0.8156233425641994
chr9	117356500	117357500	0.9067665281968696
chr9	117356600	117357600	1.0256623812308134
chr9	117356700	117357700	0.7620237337449216
chr9	117356800	117357800	0.5102479801396435
chr9	117356900	117357900	0.9161447466054038
chr9	117357000	117358000	0.432741349135401
chr9	117357100	117358100	0.818751146323938
chr9	117357200	117358200	0.9899928984719158
chr9	117357300	117358300	1.0706726922190657
chr9	117357400	117358400	1.2281858412036522
chr9	117357500	117358500	0.4809483034112802
chr9	117357600	117358600	0.7511524489221372
chr9	117357700	117358700	0.971635565919142
chr9	117357800	117358800	0.5501137140845054
chr9	117357900	117358900	0.4397762974828537
chr9	117358000	117359000	0.2211577986971077
chr9	117358100	117359100	-0.1310643774722553
chr9	117358200	117359200	-0.09078407853832947
chr9	117358300	117359300	-0.3610601080659877
chr9	117358400	117359400	-0.12060035919884733
chr9	117358500	117359500	0.5014378659706253
chr9	117358600	117359600	0.4233410625959685
chr9	117358700	117359700	0.19759048255772832
chr9	117358800	117359800	0.5051427977530084
chr9	117358900	117359900	0.3546710791955728
chr9	117359000	117360000	0.8048155157343319
chr9	117359100	117360100	1.0435327339496392
chr9	117359200	117360200	1.2267295435855081
chr9	117359300	117360300	0.9944729223857608
chr9	117359400	117360400	0.2699430791748119
chr9	117359500	117360500	0.5381349392809522
chr9	117359600	117360600	0.4994751826847107
chr9	117359700	117360700	0.6659018074791104
chr9	117359800	117360800	0.9488403114450132
chr9	117359900	117360900	0.6198826142501452
chr9	117360000	117361000	0.470739719408262
chr9	117360100	117361100	0.035398395752804616
chr9	117360200	117361200	-0.06383568611693828
chr9	117360300	117361300	-0.11538279902315385
chr9	117360400	117361400	0.1546631172911198
chr9	117360500	117361500	0.029701809983564562
chr9	117360600	117361600	-0.7236203846900375
chr9	117360700	117361700	-0.2246436564166327
chr9	117360800	117361800	-0.13867340238671086
chr9	117360900	117361900	0.5859316009132994
chr9	117361000	117362000	0.744739256450716
chr9	117361100	117362100	1.3496394515769807
chr9	117361200	117362200	1.0488926165617656
chr9	117361300	117362300	1.0125495861943317
chr9	117361400	117362400	1.646118529458554
chr9	117361500	117362500	1.2277967038347837
chr9	117361600	117362600	1.7301113767806868
chr9	117361700	117362700	1.2292022604576278
chr9	117361800	117362800	1.0809551931680512
chr9	117361900	117362900	0.7833834534874639
chr9	117362000	117363000	0.3725292714015098
chr9	117362100	117363100	-0.10169411036588626
chr9	117362200	117363200	-0.0609214134034373
chr9	117362300	117363300	-0.05188978471407852
chr9	117362400	117363400	-1.1004874312121766
chr9	117362500	117363500	-0.9572148257680456
chr9	117362600	117363600	-0.6885316721406439
chr9	117362700	117363700	-1.1794001747874023
chr9	117362800	117363800	-1.699969209003399
chr9	117362900	117363900	-1.8790112454656365
chr9	117363000	117364000	-1.7055239632416426
chr9	117363100	117364100	-1.603141693899667
chr9	117363200	117364200	-1.337150518136067
chr9	117363300	117364300	-1.7638619232486497
chr9	117363400	117364400	-1.927514189065633
chr9	117363500	117364500	-1.7505640554699513
chr9	117363600	117364600	-2.6110372472073897
chr9	117363700	117364700	-2.2930505082657526
chr9	117363800	117364800	-1.2763806460852338
chr9	117363900	117364900	-1.328122825697151
chr9	117364000	117365000	-0.8419066085496074
chr9	117364100	117365100	-0.9496985962108726
chr9	117364200	117365200	-1.1711473397936132
chr9	117364300	117365300	-0.06885619668353198
chr9	117364400	117365400	0.9716180117134008
chr9	117364500	117365500	1.1026194377810803
chr9	117364600	117365600	1.7433971580426002
chr9	117364700	117365700	1.7450277681334143
chr9	117364800	117365800	1.2807362378900249
chr9	117364900	117365900	0.4634525682475972
chr9	117365000	117366000	0.4313636339323786
chr9	117365100	117366100	0.3265373734669269
chr9	117365200	117366200	0.1583147229909956
chr9	117365300	117366300	-0.4827473155130849
chr9	117365400	117366400	-1.3993704705044892
chr9	117365500	117366500	-1.7799151853545965
chr9	117365600	117366600	-2.108263123748961
chr9	117365700	117366700	-2.001055516938596
chr9	117365800	117366800	-1.7858034456346743
chr9	117365900	117366900	-0.6321768431545343
chr9	117366000	117367000	-1.447727834738408
chr9	117366100	117367100	-0.7654948866229755
chr9	117366200	117367200	-1.0152089601747516
chr9	117366300	117367300	-0.90271833838076
chr9	117366400	117367400	-0.242379005452567
chr9	117366500	117367500	-0.5328167143731598
chr9	117366600	117367600	-0.16125491901000266
chr9	117366700	117367700	0.5343938973139498
chr9	117366800	117367800	0.265430177236943
chr9	117366900	117367900	-0.03662415385335551
chr9	117367000	117368000	0.6149887823944531
chr9	117367100	117368100	-0.17383010723746042
chr9	117367200	117368200	-0.16639863453766082
chr9	117367300	117368300	-0.4382516108386049
chr9	117367400	117368400	-0.8504779686028384
chr9	117367500	117368500	-0.1498955049462115
chr9	117367600	117368600	-0.3086714465640642
chr9	117367700	117368700	-1.364782007246756
chr9	117367800	117368800	-1.4553850336440195
chr9	117367900	117368900	-1.758849832868968
chr9	117368000	117369000	-2.3661994011653444
chr9	117368100	117369100	-2.5349703327272093
chr9	117368200	117369200	-2.1898329052010284
chr9	117368300	117369300	-2.136894022948691
chr9	117368400	117369400	-2.0921711091099082
chr9	117368500	117369500	-2.7393847998969787
chr9	117368600	117369600	-2.5570325906434492
chr9	117368700	117369700	-1.9053971470101319
chr9	117368800	117369800	-2.2683641070138933
chr9	117368900	117369900	-2.02270623988574
chr9	117369000	117370000	-1.6654226550318432
chr9	117369100	117370100	-1.5653620327454567
chr9	117369200	117370200	-1.2844001728160352
chr9	117369300	117370300	-0.7066521782396183
chr9	117369400	117370400	-0.7110813712475759
chr9	117369500	117370500	-0.0645991337599404
chr9	117369600	117370600	0.03714290093361383
chr9	117369700	117370700	0.264324236741525
chr9	117369800	117370800	0.31246537681189
chr9	117369900	117370900	0.21243437418048086
chr9	117370000	117371000	0.11855429315858887
chr9	117370100	117371100	0.55242201236236
chr9	117370200	117371200	0.543246470758189
chr9	117370300	117371300	0.557016603220372
chr9	117370400	117371400	0.4870780145716219
chr9	117370500	117371500	0.16904719407851115
chr9	117370600	117371600	-0.4347800297940583
chr9	117370700	117371700	-1.619644567680259
chr9	117370800	117371800	-1.3999648374856264
chr9	117370900	117371900	-1.1153619767117782
chr9	117371000	117372000	-0.8884313227667874
chr9	117371100	117372100	-0.6199839899517748
chr9	117371200	117372200	-0.9809177925625742
chr9	117371300	117372300	-1.6377309271838147
chr9	117371400	117372400	-1.2930745402021924
chr9	117371500	117372500	-1.5249704152068615
chr9	117371600	117372600	-1.2464971622856778
chr9	117371700	117372700	-1.3914956736085466
chr9	117371800	117372800	-1.3827876526824896
chr9	117371900	117372900	-1.5885966857389389
chr9	117372000	117373000	-1.5566251218506484
chr9	117372100	117373100	-1.8378094156257656
chr9	117372200	117373200	-1.9502096102698638
chr9	117372300	117373300	-1.813148056893521
chr9	117372400	117373400	-1.6907280340997233
chr9	117372500	117373500	-1.6789669024425895
chr9	117372600	117373600	-1.2044026753332044
chr9	117372700	117373700	0.06893408714977625
chr9	117372800	117373800	0.28382993403762896
chr9	117372900	117373900	0.6184862165872779
chr9	117373000	117374000	0.8030353199205108
chr9	117373100	117374100	0.6652533952020533
chr9	117373200	117374200	0.8843784339947752
chr9	117373300	117374300	1.3060126953872542
chr9	117374400	117375400	-2.5857324779041244
chr9	117374500	117375500	-2.7519670149762474
chr9	117374600	117375600	-2.3750104119982463
chr9	117375000	117376000	-2.1891694603449516
chr9	117375100	117376100	-2.4565717689743867
chr9	117375200	117376200	-2.2638457093304467
chr9	117375300	117376300	-2.09848373791148
chr9	117375400	117376400	-1.8821262892341584
chr9	117375500	117376500	-1.67422309837973
chr9	117375600	117376600	-1.4881515206423075
chr9	117375700	117376700	-1.3472738848035255
chr9	117375800	117376800	-0.7569723920683155
chr9	117375900	117376900	-0.2675231267745581
chr9	117376000	117377000	-0.1313960311028584
chr9	117376100	117377100	0.12910061098859846
chr9	117376200	117377200	0.31882576106624605
chr9	117376300	117377300	0.9197471073508328
chr9	117376400	117377400	1.2077170917514817
chr9	117376500	117377500	1.2293963533807604
chr9	117376600	117377600	1.307783089925968
chr9	117376700	117377700	1.6348157787905349
chr9	117376800	117377800	1.2742291394703285
chr9	117376900	117377900	0.9339028157547749
chr9	117377000	117378000	1.0419212610835502
chr9	117377100	117378100	1.182801216320231
chr9	117377200	117378200	1.0933204448436256
chr9	117377300	117378300	0.07839392079679723
chr9	117377400	117378400	-0.16682738590170676
chr9	117377500	117378500	0.1140064196481632
chr9	117377600	117378600	-0.32156136532667023
chr9	117377700	117378700	-0.2978910073930027
chr9	117377800	117378800	-0.3679366976163159
chr9	117377900	117378900	-0.7524286881791673
chr9	117378000	117379000	-1.3847301245462984
chr9	117378100	117379100	-1.1964181901727795
chr9	117378200	117379200	-1.55506080631125
chr9	117378300	117379300	-0.5625698522465664
chr9	117378400	117379400	-0.5703378716326073
chr9	117378500	117379500	-0.8419027614920448
chr9	117378600	117379600	-1.1197778816243025
chr9	117378700	117379700	-1.2191926158132356
chr9	117378800	117379800	-1.4318211222470136
chr9	117378900	117379900	-1.0252729822238027
chr9	117379000	117380000	-1.0789358338265822
chr9	117379100	117380100	-1.3785626506650048
chr9	117379200	117380200	-1.4850771236626856
chr9	117379300	117380300	-1.9361142790048007
chr9	117379400	117380400	-2.129525022244826
chr9	117379500	117380500	-2.6354133013954373
chr9	117379600	117380600	-2.085496247299793
chr9	117379700	117380700	-2.361744390263565
chr9	117379800	117380800	-1.2562756133597792
chr9	117379900	117380900	-1.0760829939120602
chr9	117380000	117381000	-0.44106607239997353
chr9	117380100	117381100	-0.27116675681003005
chr9	117380200	117381200	-0.010717164883800213
chr9	117380300	117381300	-0.07522915935614145
chr9	117380400	117381400	0.0007080676853878389
chr9	117380500	117381500	0.2620366993832946
chr9	117380600	117381600	-0.3142462079316383
chr9	117380700	117381700	-0.3568226063517383
chr9	117380800	117381800	-0.7427102040108331
chr9	117380900	117381900	-0.9049999206748821
chr9	117381000	117382000	-1.2142982936900169
chr9	117381100	117382100	-1.734377378536373
chr9	117381200	117382200	-2.1378689355034903
chr9	117381300	117382300	-2.0391515886453657
chr9	117381400	117382400	-2.2660483886620764
chr9	117381500	117382500	-1.9112143927112648
chr9	117381600	117382600	-1.0837112380182534
chr9	117381700	117382700	-0.8936052348749229
chr9	117381800	117382800	-0.6432720090067223
chr9	117381900	117382900	-0.9264957055115408
chr9	117382000	117383000	-1.431305982521725
chr9	117382100	117383100	-0.8439626630876552
chr9	117382200	117383200	-0.3399674629911997
chr9	117382300	117383300	-0.4249295362093776
chr9	117382400	117383400	-0.12603266640368266
chr9	117382500	117383500	-0.40762511641822496
chr9	117382600	117383600	-1.38308223539495
chr9	117382700	117383700	-0.9008379186081386
chr9	117382800	117383800	-0.5378920635142552
chr9	117382900	117383900	-0.5605040989600888
chr9	117383000	117384000	0.711674507621281
chr9	117383100	117384100	0.3823285450733012
chr9	117383200	117384200	0.5763155735508441
chr9	117383300	117384300	0.4889217322003279
chr9	117383400	117384400	0.2833809711962001
chr9	117383500	117384500	0.12569237667226102
chr9	117383600	117384600	0.556214888079164
chr9	117383700	117384700	0.16496110241804654
chr9	117383800	117384800	0.013800183495708513
chr9	117383900	117384900	0.35650153961740394
chr9	117384000	117385000	0.017323251056797818
chr9	117384100	117385100	-0.6167828865635268
chr9	117384200	117385200	-0.6092922565675892
chr9	117384300	117385300	-0.4629291027008676
chr9	117384400	117385400	0.2188030440081933
chr9	117384500	117385500	0.5063404169473843
chr9	117384600	117385600	0.5678564139734928
chr9	117384700	117385700	0.7015981602704515
chr9	117384800	117385800	0.2410816511405509
chr9	117384900	117385900	-0.39692985536966496
chr9	117385000	117386000	-0.7764269160787077
chr9	117385100	117386100	0.11842547141925988
chr9	117385200	117386200	-0.12652983335826973
chr9	117385300	117386300	-0.10884940877960993
chr9	117385400	117386400	-0.5856754995862817
chr9	117385500	117386500	-1.0027965763465194
chr9	117385600	117386600	-0.8711064277599488
chr9	117385700	117386700	-0.6048088408483294
chr9	117385800	117386800	-0.4182279200571178
chr9	117385900	117386900	0.11352173388347656
chr9	117386000	117387000	0.8021875231053338
chr9	117386100	117387100	0.24788234797709804
chr9	117386200	117387200	0.7774567528828116
chr9	117386300	117387300	0.9707240429530816
chr9	117386400	117387400	1.3709205990657114
chr9	117386500	117387500	1.7996869647890992
chr9	117386600	117387600	1.4091798837225715
chr9	117386700	117387700	0.9418092998769648
chr9	117386800	117387800	0.6198686093208939
chr9	117386900	117387900	0.570658516046961
chr9	117387000	117388000	0.273476658942674
chr9	117387100	117388100	0.7234480005820197
chr9	117387200	117388200	0.5184463320920232
chr9	117387300	117388300	0.1892060768126297
chr9	117387400	117388400	-0.415707321175412
chr9	117387500	117388500	-0.2551259554750497
chr9	117387600	117388600	-0.3352663491587429
chr9	117387700	117388700	-0.2573501521011392
chr9	117387800	117388800	0.2348483546132817
chr9	117387900	117388900	0.5706316186849237
chr9	117388000	117389000	0.22744770960704563
chr9	117388100	117389100	-0.2414064980946912
chr9	117388200	117389200	-0.6510116265741306
chr9	117388300	117389300	-0.5682070284621553
chr9	117388400	117389400	-0.19728142584673253
chr9	117388500	117389500	-0.4040368606328682
chr9	117388600	117389600	-0.4244779717137392
chr9	117388700	117389700	-1.0303306306747249
chr9	117388800	117389800	-0.9954026839260646
chr9	117388900	117389900	-1.170128673771259
chr9	117389000	117390000	-1.009143606001937
chr9	117389100	117390100	-0.8701823616823199
chr9	117389200	117390200	-0.5133383259035231
chr9	117389300	117390300	-0.3602940026661148
chr9	117389400	117390400	-0.6978142585438424
chr9	117389500	117390500	-0.7151653631454791
chr9	117389600	117390600	-0.3913852160777621
chr9	117389700	117390700	-0.03351820641893439
chr9	117389800	117390800	-0.25015817816890995
chr9	117389900	117390900	0.10052443907118656
chr9	117390000	117391000	0.02543344700943518
chr9	117390100	117391100	0.3969146619173781
chr9	117390200	117391200	0.02296893531066425
chr9	117390300	117391300	-0.21217971990522447
chr9	117390400	117391400	0.03284406332023335
chr9	117390500	117391500	0.2537675709026604
chr9	117390600	117391600	0.12419716305963928
chr9	117390700	117391700	0.39012653426985305
chr9	117390800	117391800	0.4992271769820453
chr9	117390900	117391900	0.2903094240888172
chr9	117391000	117392000	0.6314904071844022
chr9	117391100	117392100	0.5476894878316434
chr9	117391200	117392200	0.6571383980185758
chr9	117391300	117392300	0.7594704172892127
chr9	117391400	117392400	0.6055118708333569
chr9	117391500	117392500	0.4738287682965433
chr9	117391600	117392600	0.6923556309123784
chr9	117391700	117392700	0.8266271312516215
chr9	117391800	117392800	0.5915034900321071
chr9	117391900	117392900	0.4672328613238248
chr9	117392000	117393000	1.1176416869870516
chr9	117392100	117393100	1.1318550212081369
chr9	117392200	117393200	0.7733673898691303
chr9	117392300	117393300	1.311469117314528
chr9	117392400	117393400	0.8618862090470987
chr9	117392500	117393500	0.43328041120848254
chr9	117392600	117393600	0.4230720220329343
chr9	117392700	117393700	0.4245042811157782
chr9	117392800	117393800	0.26799490128497
chr9	117392900	117393900	0.7325467784316829
chr9	117393000	117394000	0.5448565198397162
chr9	117393100	117394100	0.3768072355173326
chr9	117393200	117394200	0.8387382717535774
chr9	117393300	117394300	0.03548500263032673
chr9	117393400	117394400	0.4403034081143535
chr9	117393500	117394500	0.8674816656770443
chr9	117393600	117394600	0.25882642084426843
chr9	117393700	117394700	0.17998814472290073
chr9	117393800	117394800	0.2427146034630487
chr9	117393900	117394900	-0.21572827289875005
chr9	117394000	117395000	-0.8731831374029633
chr9	117394100	117395100	-0.4506801271865661
chr9	117394200	117395200	-0.3829493853839752
chr9	117394300	117395300	-0.0984252877384131
chr9	117394400	117395400	0.18902902387788986
chr9	117394500	117395500	-0.1523034363969389
chr9	117394600	117395600	0.25890709070803064
chr9	117394700	117395700	0.7685601110182603
chr9	117394800	117395800	0.6768921163206812
chr9	117394900	117395900	0.6928410235592943
chr9	117395000	117396000	1.2120382867616448
chr9	117395100	117396100	0.7886215874808571
chr9	117395200	117396200	0.7467659450293392
chr9	117395300	117396300	0.8633234780810383
chr9	117395400	117396400	1.0606071183124788
chr9	117395500	117396500	1.5522560218829262
chr9	117395600	117396600	1.5182189782557969
chr9	117395700	117396700	1.3020365350498826
chr9	117395800	117396800	0.7816722507863164
chr9	117395900	117396900	0.9316200411794672
chr9	117397000	117398000	1.4729780970440658
chr9	117397100	117398100	1.3719262239025325
chr9	117397200	117398200	0.5716814118199199
chr9	117397300	117398300	0.16450806205317045
chr9	117397400	117398400	0.38286061957643397
chr9	117397500	117398500	0.488445749158306
chr9	117397600	117398600	0.06389691524946678
chr9	117397700	117398700	-0.17244169827381167
chr9	117397800	117398800	-0.3488414498321072
chr9	117397900	117398900	-0.5068578586091704
chr9	117398000	117399000	-0.024514555277461464
chr9	117398100	117399100	-0.06126054003803622
chr9	117398200	117399200	0.2678121782040869
chr9	117398300	117399300	-0.0599721834838786
chr9	117398400	117399400	-0.2727576817742801
chr9	117398500	117399500	-0.5354223534079208
chr9	117398600	117399600	-0.6996489015237878
chr9	117398700	117399700	-0.1567254179118553
chr9	117398800	117399800	-0.2101876997167461
chr9	117398900	117399900	-0.630682950924168
chr9	117399000	117400000	-0.5316825923700667
chr9	117399100	117400100	-0.5898580801003211
chr9	117399200	117400200	-0.4558757692615275
chr9	117399300	117400300	0.5001939967656936
chr9	117399400	117400400	0.653164397538897
chr9	117399500	117400500	-0.4586436588239668
chr9	117399600	117400600	-0.29826899760087394
chr9	117399700	117400700	-1.0227153584762243
chr9	117399800	117400800	-1.5733735938026496
chr9	117399900	117400900	-1.4379994584885274
chr9	117400000	117401000	-1.993282881574893
chr9	117400100	117401100	-2.2906423436873418
chr9	117400200	117401200	-2.134617810524289
chr9	117400300	117401300	-2.4445060967495067
chr9	117400400	117401400	-1.8910526083371664
chr9	117400500	117401500	-0.7601777869848382
chr9	117400600	117401600	-0.2403979295115287
chr9	117400700	117401700	0.42082873933002596
chr9	117400800	117401800	1.2991086741157132
chr9	117400900	117401900	1.1392084823222417
chr9	117401000	117402000	1.1628552830020338
chr9	117401100	117402100	1.2200938409984996
chr9	117401200	117402200	0.9452110762816299
chr9	117401300	117402300	0.5580214574877179
chr9	117401400	117402400	0.3022125023979084
chr9	117401500	117402500	0.18376263188446001
chr9	117401600	117402600	0.06980334136240236
chr9	117401700	117402700	-0.34583723292384977
chr9	117401800	117402800	-0.4035188303907241
chr9	117401900	117402900	-0.11287709828452015
chr9	117402000	117403000	0.2413070192029528
chr9	117402100	117403100	0.5794744838860867
chr9	117402200	117403200	0.6204368080824564
chr9	117402300	117403300	1.2515146351665962
chr9	117402400	117403400	1.4233936069961663
chr9	117402500	117403500	1.8005285824027817
chr9	117402600	117403600	1.9696508531351
chr9	117402700	117403700	1.9604686806514924
chr9	117402800	117403800	1.3031364514679071
chr9	117402900	117403900	1.113039114460491
chr9	117403000	117404000	0.6042440337965653
chr9	117403100	117404100	0.6847606897689824
chr9	117403200	117404200	0.5401466233169948
chr9	117403300	117404300	0.2088045615181888
chr9	117403400	117404400	0.2993202596466015
chr9	117403500	117404500	0.4951322379114436
chr9	117403600	117404600	0.13336122501425993
chr9	117403700	117404700	0.303964235831989
chr9	117403800	117404800	0.18048377856227474
chr9	117403900	117404900	0.2626048547244201
chr9	117404000	117405000	0.5834465760669856
chr9	117404100	117405100	0.5523717915997546
chr9	117404200	117405200	0.518649582195559
chr9	117404300	117405300	0.6261161878237468
chr9	117404400	117405400	0.2908883535182833
chr9	117404500	117405500	-0.6780663440467348
chr9	117404600	117405600	-0.8278121771524797
chr9	117404700	117405700	-1.126287909291792
chr9	117404800	117405800	-0.2994006471844626
chr9	117404900	117405900	-0.4361193671504216
chr9	117405000	117406000	-1.0566924380042952
chr9	117405100	117406100	-0.6885353329359586
chr9	117405200	117406200	-0.4023221935700175
chr9	117405300	117406300	-0.2463806450382505
chr9	117405400	117406400	-0.17438616045645902
chr9	117405500	117406500	-0.2205103021288549
chr9	117405600	117406600	-0.42258555387548496
chr9	117405700	117406700	0.2708313784679004
chr9	117405800	117406800	0.003395794524818845
chr9	117405900	117406900	0.4138374534473756
chr9	117406000	117407000	0.8960420896957442
chr9	117406100	117407100	0.4443630079378559
chr9	117406200	117407200	-0.4581283085305402
chr9	117406300	117407300	-1.051463989716601
chr9	117406400	117407400	-1.0840945888702933
chr9	117406500	117407500	-0.6679959801994455
chr9	117406600	117407600	-0.3908236845278294
chr9	117406700	117407700	-2.1477686555356126
chr9	117406800	117407800	-2.5152001248860296
chr9	117406900	117407900	-2.7376517632969133
chr9	117407000	117408000	-2.913560698525144
chr9	117407100	117408100	-3.456744146682372
chr9	117407200	117408200	-2.8006651423109745
chr9	117407300	117408300	-1.9311701248502067
chr9	117407400	117408400	-2.3327920902421013
chr9	117407500	117408500	-1.6639131614626914
chr9	117407600	117408600	-1.5249775179634972
chr9	117407700	117408700	-0.9695601029358386
chr9	117407800	117408800	-1.1446530130686043
chr9	117407900	117408900	-1.1435383159170047
chr9	117408000	117409000	-1.2789225153198973
chr9	117408100	117409100	-1.0324939268866875
chr9	117408200	117409200	-1.389373344050904
chr9	117408300	117409300	-1.8967764086846928
chr9	117408400	117409400	-1.3704643800820688
chr9	117408500	117409500	-1.3533679109365764
chr9	117408600	117409600	-1.6600942749602998
chr9	117408700	117409700	-1.3855689675017424
chr9	117408800	117409800	-0.4228984590248516
chr9	117408900	117409900	-0.6304281107189101
chr9	117409000	117410000	0.09419998753810255
chr9	117409100	117410100	0.7122683300109776
chr9	117409200	117410200	1.4880332192194268
chr9	117409300	117410300	1.5511866936785599
chr9	117409400	117410400	1.1381173493987014
chr9	117409500	117410500	0.7589517976857437
chr9	117409600	117410600	0.4764779444028811
chr9	117409700	117410700	1.2047765156929269
chr9	117409800	117410800	0.7400458417844812
chr9	117409900	117410900	1.128520234348937
chr9	117410000	117411000	0.8951352758803606
chr9	117410100	117411100	-0.12077418488015935
chr9	117410200	117411200	-0.6789164947110939
chr9	117410300	117411300	-0.5677419326242867
chr9	117410400	117411400	-0.0004132505075834465
chr9	117412000	117413000	0.33947531613459914
chr9	117412100	117413100	0.5922007424356849
chr9	117412200	117413200	0.7340477420446743
chr9	117412300	117413300	1.1145522964430867
chr9	117412400	117413400	1.4156995829415238
chr9	117412500	117413500	1.1677631303161569
chr9	117412600	117413600	1.3444822947393031
chr9	117413200	117414200	1.1324370683100968
chr9	117413300	117414300	1.431681266497744
chr9	117413400	117414400	1.7041958729307034
chr9	117413500	117414500	1.6942025365106717
chr9	117413600	117414600	1.8196779789958704
chr9	117413700	117414700	2.118929647139509
chr9	117413800	117414800	3.5844633566621424
chr9	117413900	117414900	3.9875332758974986
chr9	117414000	117415000	4.155367688888265
chr9	117414100	117415100	4.054406006055027
chr9	117414200	117415200	3.956553209917208
chr9	117414300	117415300	3.738618770118305
chr9	117414400	117415400	3.337993014009509
chr9	117414500	117415500	4.059163107945293
chr9	117414600	117415600	3.6214746947029313
chr9	117414700	117415700	3.3821643022897683
chr9	117414800	117415800	3.2850668460821386
chr9	117414900	117415900	2.7987436782395285
chr9	117415000	117416000	2.0413273903143274
chr9	117415100	117416100	2.004435263005329
chr9	117415200	117416200	2.6780850918033647
chr9	117415300	117416300	2.8518208102549267
chr9	117415400	117416400	2.8574930357442714
chr9	117415500	117416500	2.1615196576231037
chr9	117415600	117416600	2.4959254479354467
chr9	117415700	117416700	2.328892762076562
chr9	117415800	117416800	1.0694695106712622
chr9	117415900	117416900	1.2270209323816057
chr9	117416000	117417000	0.7242360434300953
chr9	117416100	117417100	0.7714083110072238
chr9	117416200	117417200	-0.10072897452087308
chr9	117416300	117417300	-0.19745130545224845
chr9	117416400	117417400	0.10193507485172616
chr9	117416500	117417500	0.4395754427499051
chr9	117416600	117417600	0.8023197778897356
chr9	117416700	117417700	0.6992053745917268
chr9	117416800	117417800	1.5761176134669557
chr9	117416900	117417900	0.6170055630641348
chr9	117417000	117418000	1.4129348656795144
chr9	117417100	117418100	1.4586767048354161
chr9	117417200	117418200	1.522654302873351
chr9	117417300	117418300	1.5546484526262658
chr9	117417400	117418400	1.6564578856695638
chr9	117417500	117418500	1.191448593239047
chr9	117417600	117418600	0.2343126362937504
chr9	117417700	117418700	-0.691800374917011
chr9	117417800	117418800	-1.5810030953340193
chr9	117417900	117418900	-0.9999746658945148
chr9	117418000	117419000	-1.6946912846244577
chr9	117418100	117419100	-1.4751389810037079
chr9	117418200	117419200	-1.461044803219508
chr9	117418300	117419300	-1.3214997590846742
chr9	117418400	117419400	-1.4753348867968523
chr9	117418500	117419500	-1.2607109679862556
chr9	117418600	117419600	-0.4975755696954421
chr9	117418700	117419700	0.37390124627191706
chr9	117418800	117419800	-0.000384145258720093
chr9	117418900	117419900	0.10480812721031864
chr9	117419000	117420000	0.04178330100104059
chr9	117419100	117420100	-0.2740731512181006
chr9	117419200	117420200	0.2305282864431825
chr9	117419300	117420300	0.19222567573515345
chr9	117419400	117420400	0.16845824300952106
chr9	117419500	117420500	-0.2371228878308765
chr9	117419600	117420600	-0.44920902103569865
chr9	117419700	117420700	-0.4875871253358403
chr9	117419800	117420800	0.5073946013388775
chr9	117420900	117421900	-0.8212470275759711
chr9	117421000	117422000	-1.04113718131315
chr9	117421100	117422100	-0.9410461373546776
chr9	117421200	117422200	-0.941417700893978
chr9	117421300	117422300	-0.6886797521194643
chr9	117421400	117422400	-1.510076880887331
chr9	117421500	117422500	-1.414966777431669
chr9	117421600	117422600	-2.2163837133422755
chr9	117421700	117422700	-1.711281667781822
chr9	117421800	117422800	-1.0493172199957128
chr9	117421900	117422900	-1.0578271040276537
chr9	117422000	117423000	-1.3796843397530438
chr9	117422100	117423100	-1.2995615735085937
chr9	117422200	117423200	-1.1859164977669687
chr9	117422300	117423300	-1.166875709086748
chr9	117422400	117423400	-1.2536195484859436
chr9	117422500	117423500	-0.9834398482235188
chr9	117422600	117423600	-0.9217814463321308
chr9	117422700	117423700	-0.32184457259384563
chr9	117422800	117423800	-0.2459263022650865
chr9	117422900	117423900	0.06684595724352371
chr9	117423000	117424000	0.07762201059169914
chr9	117423100	117424100	0.1787888937128654
chr9	117423200	117424200	-0.6812503515057546
chr9	117423300	117424300	-0.4827432090659044
chr9	117423400	117424400	-0.14318094523317587
chr9	117423500	117424500	0.1440419163865432
chr9	117423600	117424600	0.3197673973046985
chr9	117423700	117424700	-0.15873039728723884
chr9	117423800	117424800	-0.4120636580803742
chr9	117423900	117424900	-0.8928410602671918
chr9	117424000	117425000	-0.799639985507119
chr9	117424100	117425100	-0.5817212675700167
chr9	117424200	117425200	-0.010302314625219685
chr9	117424300	117425300	-0.08532438066185329
chr9	117424400	117425400	-0.1065034684984539
chr9	117424500	117425500	-0.7594067055497139
chr9	117424600	117425600	-0.4432232224821509
chr9	117424700	117425700	-0.15403191991467627
chr9	117424800	117425800	-0.013156966474721836
chr9	117424900	117425900	0.41486476274625295
chr9	117425000	117426000	0.29554024514155447
chr9	117425100	117426100	0.27989426347932084
chr9	117425200	117426200	0.3842135025717664
chr9	117425300	117426300	0.4601805542740718
chr9	117425400	117426400	-0.14861938173025369
chr9	117425500	117426500	-0.089023526245344
chr9	117425600	117426600	-0.39678853086392135
chr9	117425700	117426700	-0.18204083060094609
chr9	117425800	117426800	-0.4012502366761187
chr9	117425900	117426900	-0.3906646273065049
chr9	117426000	117427000	-0.06833346414068235
chr9	117426100	117427100	-0.6651625191447472
chr9	117426200	117427200	-0.38929278797076217
chr9	117426300	117427300	-0.1074812794955102
chr9	117426400	117427400	0.6031927559822924
chr9	117426500	117427500	0.7073089851829821
chr9	117426600	117427600	0.6080304096725959
chr9	117426700	117427700	-0.3733851911246155
chr9	117426800	117427800	-0.0951007978119848
chr9	117426900	117427900	-0.2288532442094985
chr9	117427000	117428000	-1.2000353785903013
chr9	117427100	117428100	-1.4008278025255043
chr9	117427200	117428200	-1.4499289003504126
chr9	117427300	117428300	-2.346650249115505
chr9	117427400	117428400	-3.1414028305383463
chr9	117427500	117428500	-3.2292946105544287
chr9	117427600	117428600	-2.9006871562403367
chr9	117427700	117428700	-2.5772165703884244
chr9	117427800	117428800	-2.7478569932992105
chr9	117427900	117428900	-2.8382255242430703
chr9	117428000	117429000	-2.296650367225643
chr9	117428100	117429100	-1.067477686559407
chr9	117428200	117429200	-1.3064116713644651
chr9	117428300	117429300	-1.0946154633737124
chr9	117428400	117429400	-0.4863496110210905
chr9	117428500	117429500	-0.4233476838641145
chr9	117428600	117429600	-0.6403931027270798
chr9	117428700	117429700	-0.23420448472467745
chr9	117428800	117429800	-0.553759520609834
chr9	117428900	117429900	-1.1318759827525142
chr9	117429000	117430000	-0.990548891220372
chr9	117429100	117430100	-2.1148899927450424
chr9	117429200	117430200	-1.4964789233826958
chr9	117429300	117430300	-1.215885317182249
chr9	117429400	117430400	-0.8453372819924082
chr9	117429500	117430500	-0.7414933220917564
chr9	117429600	117430600	-0.9331540662305324
chr9	117429700	117430700	-0.6588843948790281
chr9	117429800	117430800	-0.20959963905473664
chr9	117429900	117430900	-0.01718839213065261
chr9	117430000	117431000	-0.10650378400477621
chr9	117430100	117431100	-0.2294883045175159
chr9	117430200	117431200	-0.7307850444093396
chr9	117430300	117431300	-0.8349297578476107
chr9	117430400	117431400	-0.5215483300435656
chr9	117430500	117431500	-0.08502337807001646
chr9	117430600	117431600	0.09103350400909614
chr9	117430700	117431700	-0.7259138141619794
chr9	117430800	117431800	-1.0794604794673879
chr9	117430900	117431900	-0.8594955834818798
chr9	117431000	117432000	-0.8341507112787748
chr9	117431100	117432100	-0.6871763864441229
chr9	117431200	117432200	-0.5006672186163157
chr9	117431300	117432300	-0.5082168385637087
chr9	117431400	117432400	-0.9282016353260336
chr9	117431500	117432500	-1.0653895001931926
chr9	117431600	117432600	-1.0940353904155546
chr9	117431700	117432700	-0.899301013570903
chr9	117431800	117432800	-0.5682275497404181
chr9	117431900	117432900	-0.29972955491288705
chr9	117432000	117433000	-0.4785867827787061
chr9	117432100	117433100	-0.10413537721689922
chr9	117432200	117433200	0.05417198506445487
chr9	117432300	117433300	-0.262173105290996
chr9	117432400	117433400	-0.3319740209129234
chr9	117432500	117433500	-0.9624335789733168
chr9	117432600	117433600	-1.1210515842296196
chr9	117432700	117433700	-0.6475847461105251
chr9	117432800	117433800	-0.2835130339582716
chr9	117432900	117433900	-0.409796149891669
chr9	117433000	117434000	-0.2539690913913599
chr9	117433100	117434100	-0.4807895851785176
chr9	117433200	117434200	-0.5379888210876371
chr9	117433300	117434300	-0.033466616423277945
chr9	117433400	117434400	-0.1506831101732553
chr9	117433500	117434500	0.4521632966402386
chr9	117433600	117434600	0.6887165544621124
chr9	117434500	117435500	1.5810719556941908
chr9	117434600	117435600	0.541877574567779
chr9	117434700	117435700	0.8379172170783731
chr9	117434800	117435800	0.7157234762540721
chr9	117434900	117435900	0.6787537288028743
chr9	117435000	117436000	0.7097923287226998
chr9	117435100	117436100	0.9048208027013098
chr9	117435200	117436200	0.6423866904763597
chr9	117435300	117436300	0.11159172003582428
chr9	117435400	117436400	-0.3851639618127525
chr9	117435500	117436500	-0.5940057434612701
chr9	117435600	117436600	0.3212889911074342
chr9	117435700	117436700	0.017989569267301168
chr9	117435800	117436800	0.17163810167219767
chr9	117435900	117436900	-0.2581663198143072
chr9	117436000	117437000	0.001547452204861246
chr9	117436100	117437100	-0.19382820218723068
chr9	117436200	117437200	-0.258374180153942
chr9	117436300	117437300	-0.3765706108217974
chr9	117436400	117437400	-0.08311459643063912
chr9	117436500	117437500	0.19265755154132946
chr9	117436600	117437600	-0.6954009595832531
chr9	117436700	117437700	-0.7877073980318107
chr9	117436800	117437800	-1.1497467451867969
chr9	117436900	117437900	-1.887882078698793
chr9	117437000	117438000	-2.358902520310144
chr9	117437100	117438100	-1.855633183556048
chr9	117437200	117438200	-1.4077571099586357
chr9	117437300	117438300	-0.3597910849894685
chr9	117437400	117438400	-0.5226283039004901
chr9	117437500	117438500	-0.9096738636808944
chr9	117437600	117438600	-0.19506901978107646
chr9	117437700	117438700	0.2658170372730588
chr9	117437800	117438800	0.0927252725397829
chr9	117437900	117438900	0.7925102880646416
chr9	117438000	117439000	0.8674070915503941
chr9	117438100	117439100	0.3139563240449041
chr9	117438200	117439200	0.3644889686911484
chr9	117438300	117439300	-1.0472180407112317
chr9	117438400	117439400	-1.0207685804462538
chr9	117438500	117439500	-1.271332795035592
chr9	117438600	117439600	-1.2625168037334291
chr9	117438700	117439700	-2.0588558163447592
chr9	117438800	117439800	-1.858258330015956
chr9	117438900	117439900	-1.4671665652609631
chr9	117439000	117440000	-1.6542510545302598
chr9	117439100	117440100	-2.125467152805344
chr9	117439200	117440200	-2.0924097551069085
chr9	117439300	117440300	-1.3882959214042467
chr9	117439400	117440400	-1.4359936798124826
chr9	117439500	117440500	-1.314087985065197
chr9	117439600	117440600	-1.5876211603955035
chr9	117439700	117440700	-1.0063715419015475
chr9	117439800	117440800	-0.8824581376145855
chr9	117439900	117440900	-0.8528424406337318
chr9	117441100	117442100	-0.11307401655709536
chr9	117441200	117442200	0.6493588915859856
chr9	117441300	117442300	0.8737070720770507
chr9	117441400	117442400	0.9566925735060212
chr9	117441500	117442500	1.073785298920162
chr9	117441600	117442600	0.7306975937965411
chr9	117441700	117442700	0.7536028729564811
chr9	117441800	117442800	0.635964733765532
chr9	117441900	117442900	0.7337726481615306
chr9	117442000	117443000	0.2521102697053215
chr9	117442100	117443100	0.21931598148038212
chr9	117442200	117443200	-0.031406019790369916
chr9	117442300	117443300	-0.15262812567853684
chr9	117442400	117443400	-0.263360977452247
chr9	117442500	117443500	-0.4702787048306724
chr9	117442600	117443600	-0.2529467048138495
chr9	117442700	117443700	-1.1670738516874672
chr9	117442800	117443800	-1.249141280949178
chr9	117442900	117443900	-0.6340913686164508
chr9	117443000	117444000	-0.4836204599542416
chr9	117443100	117444100	0.2894152749821913
chr9	117443200	117444200	-0.3819136703624064
chr9	117443300	117444300	-0.4598969282367253
chr9	117443400	117444400	-0.6702731964649841
chr9	117443500	117444500	-0.2963689208530031
chr9	117443600	117444600	-0.16389301434233833
chr9	117443700	117444700	0.6034753164910279
chr9	117443800	117444800	1.233430010800513
chr9	117443900	117444900	-0.030313814389370038
chr9	117444000	117445000	-0.027072700972767944
chr9	117444100	117445100	-0.12512255830520108
chr9	117444200	117445200	-0.1844173459848771
chr9	117444300	117445300	-0.16890104032046033
chr9	117444400	117445400	0.01154392594050484
chr9	117444500	117445500	-0.0724043557795351
chr9	117444600	117445600	-0.13987621337252348
chr9	117444700	117445700	-0.3649502675949372
chr9	117444800	117445800	-0.010312506196760678
chr9	117444900	117445900	0.19133885705666875
chr9	117445000	117446000	-0.049424059968876694
chr9	117445100	117446100	-0.7375103895696415
chr9	117445200	117446200	-0.27862767210942885
chr9	117445300	117446300	-0.6327272585236556
chr9	117445400	117446400	-0.5584400605141887
chr9	117445500	117446500	-0.5659349446478366
chr9	117445600	117446600	-0.6044284659521969
chr9	117445700	117446700	-0.05070336186191166
chr9	117445800	117446800	-1.3247291439226514
chr9	117445900	117446900	-0.7443472192260759
chr9	117446000	117447000	-0.7482773775582744
chr9	117446100	117447100	-0.7709451929241092
chr9	117446200	117447200	-1.2924364666334396
chr9	117446300	117447300	-0.8699219570260347
chr9	117446400	117447400	-1.455891319877975
chr9	117446500	117447500	-1.6732795613549158
chr9	117446600	117447600	-1.9340700820106944
chr9	117446700	117447700	-2.404239991005686
chr9	117446800	117447800	-1.5115108829967518
chr9	117446900	117447900	-1.7631839626841648
chr9	117447000	117448000	-1.220101567359633
chr9	117447100	117448100	-1.2085295050415117
chr9	117447200	117448200	-0.5891075145677016
chr9	117447300	117448300	-0.4166115243997736
chr9	117447400	117448400	0.34913863355696423
chr9	117447500	117448500	0.2492928592972753
chr9	117447600	117448600	0.5229533004390016
chr9	117447700	117448700	0.6735229227515718
chr9	117447800	117448800	0.5022670443577176
chr9	117447900	117448900	0.004511371488658729
chr9	117448000	117449000	-0.2070679634391845
chr9	117448100	117449100	0.2210678499116246
chr9	117448200	117449200	-0.030775750849328543
chr9	117448300	117449300	-0.6415957432208209
chr9	117448400	117449400	-1.013843548906811
chr9	117448500	117449500	-0.5247811988708876
chr9	117448600	117449600	-0.4596609091150783
chr9	117448700	117449700	-1.0091173447743296
chr9	117448800	117449800	-0.6493275424613459
chr9	117448900	117449900	-0.3659182467617265
chr9	117449000	117450000	-0.6242455183137431
chr9	117449100	117450100	-1.1166742047308047
chr9	117449200	117450200	-0.9030146478960672
chr9	117449300	117450300	-0.2214282554756129
chr9	117449400	117450400	0.1600608174495749
chr9	117449500	117450500	0.10078531462761296
chr9	117449600	117450600	0.2390341459933644
chr9	117449700	117450700	0.5673243365952567
chr9	117449800	117450800	0.01962778006986736
chr9	117449900	117450900	0.5645256921508629
chr9	117450000	117451000	0.5046818985048025
chr9	117450100	117451100	1.0761873996225706
chr9	117450200	117451200	0.32222068298268325
chr9	117450300	117451300	0.4617013070738303
chr9	117450400	117451400	0.14124176307881
chr9	117450500	117451500	-0.12455149270457808
chr9	117450600	117451600	-0.3309896208195303
chr9	117450700	117451700	-0.24155283871534344
chr9	117450800	117451800	0.2498611235707153
chr9	117450900	117451900	-0.1076518606410184
chr9	117451000	117452000	0.2329694941969275
chr9	117451900	117452900	-1.7316945413085885
chr9	117452000	117453000	-1.225037249577958
chr9	117452100	117453100	-1.7649327978357143
chr9	117452200	117453200	-2.01312955260487
chr9	117452300	117453300	-1.4395604872997918
chr9	117452400	117453400	-1.586288689997088
chr9	117452500	117453500	-1.6788497161061466
chr9	117452600	117453600	-2.172369396979973
chr9	117452700	117453700	-1.6395293528405703
chr9	117452800	117453800	-1.3432572866537364
chr9	117452900	117453900	-1.5940634485141674
chr9	117453000	117454000	-1.8473678874587574
chr9	117453100	117454100	-1.3860319765482223
chr9	117453200	117454200	-0.5839412443425347
chr9	117453300	117454300	-1.119090512830608
chr9	117453400	117454400	-0.7232595913046449
chr9	117453500	117454500	-0.4535246482154353
chr9	117453600	117454600	-0.07361242718055312
chr9	117453700	117454700	0.04021077143168395
chr9	117453800	117454800	-0.6169738023805722
chr9	117453900	117454900	-0.1775875042499964
chr9	117454000	117455000	-0.5651863134988497
chr9	117454100	117455100	-0.5428531306872845
chr9	117454200	117455200	-1.1318488078245217
chr9	117454300	117455300	-1.0514567465020859
chr9	117454400	117455400	-1.0861878933288345
chr9	117454500	117455500	-1.848831142654593
chr9	117454600	117455600	-2.5090688743041927
chr9	117454700	117455700	-2.158962141354672
chr9	117454800	117455800	-1.2251212488323862
chr9	117455900	117456900	-0.5128377754261739
chr9	117456000	117457000	-0.6472065802808099
chr9	117456100	117457100	-0.5134211937747469
chr9	117456200	117457200	-0.3291299865672524
chr9	117456300	117457300	0.16338516753172852
chr9	117456400	117457400	0.4706262926235485
chr9	117456500	117457500	0.5206905650365362
chr9	117456600	117457600	0.3062467746360587
chr9	117456700	117457700	1.1785684026904009
chr9	117456800	117457800	0.8978422480294346
chr9	117456900	117457900	0.40577028572324
chr9	117457000	117458000	0.15142102033003277
chr9	117457100	117458100	-0.5941316880309226
chr9	117457200	117458200	-0.6753310175589878
chr9	117457300	117458300	-0.382699781254738
chr9	117457400	117458400	-0.4904759004682301
chr9	117457500	117458500	-0.8157003862549167
chr9	117457600	117458600	-0.6288329395946628
chr9	117457700	117458700	-0.7149374806475973
chr9	117457800	117458800	-0.1690988647426597
chr9	117457900	117458900	-0.1995463073732473
chr9	117458000	117459000	0.010233696488651169
chr9	117458100	117459100	0.0798292290997663
chr9	117458200	117459200	0.5245200619308784
chr9	117458300	117459300	0.09906105283256177
chr9	117458400	117459400	0.3080439810599493
chr9	117458500	117459500	0.8011250229733177
chr9	117458600	117459600	0.7746005487613341
chr9	117458700	117459700	0.13658814801079155
chr9	117458800	117459800	-0.30266902005978424
chr9	117458900	117459900	-0.3919290491818493
chr9	117459000	117460000	-0.5839360475683777
chr9	117459100	117460100	-0.2748024387717225
chr9	117459200	117460200	-1.4946363916172345
chr9	117459300	117460300	-0.8840627891269842
chr9	117459400	117460400	-1.48320257365826
chr9	117459500	117460500	-2.3483123464670057
chr9	117459600	117460600	-2.7567032696794698
chr9	117459700	117460700	-2.692395901981666
chr9	117459800	117460800	-2.794911283030852
chr9	117459900	117460900	-2.511745923163379
chr9	117460000	117461000	-2.0696616433146984
chr9	117460100	117461100	-2.6041635260858653
chr9	117460200	117461200	-2.3680424184316937
chr9	117460300	117461300	-2.533266441195921
chr9	117460400	117461400	-1.9169976281552543
chr9	117460500	117461500	-1.32024977040591
chr9	117460600	117461600	-0.8894365563692309
chr9	117460700	117461700	-0.30368927102743737
chr9	117460800	117461800	-0.4900704519254036
chr9	117460900	117461900	0.06837067679173726
chr9	117461000	117462000	0.23294656788239285
chr9	117461100	117462100	0.8333483181320152
chr9	117461200	117462200	1.233369423428183
chr9	117461300	117462300	1.0842727657345412
chr9	117461400	117462400	0.7909636964453682
chr9	117461500	117462500	1.0964826859347945
chr9	117461600	117462600	0.4207338507646627
chr9	117461700	117462700	0.08809975608652712
chr9	117461800	117462800	0.6728443348075689
chr9	117461900	117462900	-0.14175366562720498
chr9	117462000	117463000	-0.7751499199539876
chr9	117462100	117463100	-0.9654119117928522
chr9	117462200	117463200	-0.6046056293624515
chr9	117462300	117463300	-0.7797241655728115
chr9	117462400	117463400	-0.6173004754109601
chr9	117462500	117463500	-0.8326454739749635
chr9	117462600	117463600	-0.9003163584184846
chr9	117462700	117463700	-1.3664945371944803
chr9	117462800	117463800	-1.125853819077124
chr9	117462900	117463900	-1.3056846708678462
chr9	117463000	117464000	-1.259292852181722
chr9	117463100	117464100	-0.9940897903222852
chr9	117463200	117464200	-1.1805277586301723
chr9	117463300	117464300	-1.154758232732646
chr9	117463400	117464400	-0.8440815341017607
chr9	117463500	117464500	-1.0197950818399693
chr9	117463600	117464600	-0.896559717329625
chr9	117463700	117464700	-1.1909215472690422
chr9	117463800	117464800	-1.2309619713029103
chr9	117463900	117464900	-1.407436882658363
chr9	117464000	117465000	-2.1425929474848644
chr9	117464100	117465100	-2.2975765601221614
chr9	117464200	117465200	-2.5239538363009464
chr9	117464300	117465300	-2.2883411973902708
chr9	117464400	117465400	-2.8007991766681566
chr9	117464500	117465500	-2.429538265236168
chr9	117464600	117465600	-2.4190582711768784
chr9	117464700	117465700	-1.7733069695878472
chr9	117464800	117465800	-2.0487751558483835
chr9	117464900	117465900	-1.7898743875298566
chr9	117465000	117466000	-0.7216488187800988
chr9	117465100	117466100	-0.7966318607684729
chr9	117465200	117466200	-0.2070048475926784
chr9	117465300	117466300	-0.1264511278548549
chr9	117465400	117466400	0.3639312901309566
chr9	117465500	117466500	0.022158921366064687
chr9	117465600	117466600	0.3476248872005513
chr9	117465700	117466700	0.3634652609793325
chr9	117465800	117466800	0.19882209196243256
chr9	117465900	117466900	0.43692433726069263
chr9	117466000	117467000	0.216872580057986
chr9	117466100	117467100	0.3725617699260325
chr9	117466200	117467200	0.5186461720669487
chr9	117466300	117467300	0.13909927006807654
chr9	117466400	117467400	0.11368684502652115
chr9	117466500	117467500	0.2741150257251746
chr9	117466600	117467600	-0.15874148821311845
chr9	117466700	117467700	-0.6306761886555741
chr9	117466800	117467800	-1.0511189380963268
chr9	117466900	117467900	-1.2869994376431069
chr9	117467000	117468000	-1.4405069010962241
chr9	117468100	117469100	-0.6679025353100635
chr9	117468200	117469200	-0.7203642065943697
chr9	117468300	117469300	0.029817373277307564
chr9	117468400	117469400	0.017408667594690033
chr9	117468500	117469500	0.5314733128668729
chr9	117468600	117469600	0.6394539735795205
chr9	117468700	117469700	0.24470503704533336
chr9	117468800	117469800	-0.5575776037395818
chr9	117468900	117469900	0.21239060763977624
chr9	117469000	117470000	0.0063421500638446175
chr9	117469100	117470100	-0.05114899455661047
chr9	117469200	117470200	0.27124871025280456
chr9	117469300	117470300	0.0410594890774677
chr9	117469400	117470400	-0.3159154228305987
chr9	117469500	117470500	-0.4211480329386044
chr9	117469600	117470600	-1.0546145636014397
chr9	117469700	117470700	-1.020266926945943
chr9	117469800	117470800	-1.0266630502064569
chr9	117469900	117470900	-1.204618722660729
chr9	117470000	117471000	-1.5928981328492424
chr9	117470100	117471100	-1.6419707747852186
chr9	117470200	117471200	-1.9864160138920743
chr9	117470300	117471300	-2.327124911801308
chr9	117470400	117471400	-2.241584460747526
chr9	117470500	117471500	-2.3548848009558467
chr9	117470600	117471600	-1.9202079411391952
chr9	117470700	117471700	-1.9367383646521827
chr9	117470800	117471800	-2.3238665451145977
chr9	117470900	117471900	-2.2693618023582767
chr9	117471000	117472000	-2.927898734812692
chr9	117471100	117472100	-2.6701139890432133
chr9	117471200	117472200	-2.7997331880780147
chr9	117471300	117472300	-3.112582294240207
chr9	117471400	117472400	-3.0138530226731897
chr9	117471500	117472500	-2.4737726879388027
chr9	117471600	117472600	-3.5563257572764284
chr9	117471700	117472700	-3.791387888967032
chr9	117471800	117472800	-3.4653208975571768
chr9	117471900	117472900	-3.4616104761810313
chr9	117472000	117473000	-2.2978057402881262
chr9	117472100	117473100	-2.0417058471172704
chr9	117472200	117473200	-1.8623823235207388
chr9	117472300	117473300	-1.7255279090864288
chr9	117472400	117473400	-1.5923806163213825
chr9	117472500	117473500	-2.295944338830417
chr9	117472600	117473600	-1.3194851600953272
chr9	117472700	117473700	-0.8447429058873618
chr9	117472800	117473800	-0.1468156414692381
chr9	117472900	117473900	-0.0378244135413856
chr9	117473000	117474000	-0.40539265526378654
chr9	117475000	117476000	-0.39697325841381337
chr9	117475100	117476100	-0.16105875723831894
chr9	117475200	117476200	0.059427600940792615
chr9	117475300	117476300	0.3862708701800428
chr9	117475400	117476400	0.5165731967478407
chr9	117475500	117476500	0.9611056909010001
chr9	117475600	117476600	0.8269216186888038
chr9	117475700	117476700	0.6339091171698938
chr9	117475800	117476800	0.35239542098682125
chr9	117475900	117476900	0.638755775823269
chr9	117476000	117477000	0.4262646724225971
chr9	117476100	117477100	0.41824842597284734
chr9	117476200	117477200	0.5661324070695721
chr9	117476300	117477300	-0.2037112456908296
chr9	117476400	117477400	-0.2856035041832193
chr9	117476500	117477500	-0.5806176113907472
chr9	117476600	117477600	-1.3150357768955097
chr9	117476700	117477700	-2.0122135589852825
chr9	117476800	117477800	-2.001552366528263
chr9	117476900	117477900	-2.4878280196711144
chr9	117477000	117478000	-2.7768561276097308
chr9	117477100	117478100	-2.812204489200397
chr9	117477200	117478200	-2.7794718577726694
chr9	117477300	117478300	-1.6582154028683072
chr9	117477400	117478400	-1.7175979875552427
chr9	117477500	117478500	-2.1513336412861297
chr9	117477600	117478600	-1.928978301526326
chr9	117477700	117478700	-1.7745031853366928
chr9	117477800	117478800	-1.7951212399385268
chr9	117477900	117478900	-1.4401934273870316
chr9	117478000	117479000	-0.5718859812972804
chr9	117478100	117479100	-1.4563465998481635
chr9	117478200	117479200	-1.3332396561685795
chr9	117478300	117479300	-2.2898653338630783
chr9	117478400	117479400	-2.3333151234627123
chr9	117478500	117479500	-1.6934047508795338
chr9	117478600	117479600	-0.7496867441104651
chr9	117478700	117479700	-0.8361482462403796
chr9	117478800	117479800	-0.8128849205180696
chr9	117478900	117479900	-1.8146334437473928
chr9	117479000	117480000	-2.5725078176587854
chr9	117479100	117480100	-2.0450276364522417
chr9	117479200	117480200	-1.4052648709009854
chr9	117479300	117480300	-1.5506604383904914
chr9	117479400	117480400	-0.9283195751960428
chr9	117479500	117480500	-0.8493544086506684
chr9	117479600	117480600	-0.4955786819685648
chr9	117479700	117480700	-0.15531195285279284
chr9	117479800	117480800	-0.12849529838841156
chr9	117479900	117480900	0.9093889954969968
chr9	117480000	117481000	0.9408286815043932
chr9	117480100	117481100	0.7849061629812711
chr9	117480200	117481200	0.2603740595865372
chr9	117480300	117481300	0.4622853075622691
chr9	117480400	117481400	-0.3107068443793946
chr9	117480500	117481500	-0.9013813474822115
chr9	117480600	117481600	-1.8887048977879328
chr9	117480700	117481700	-1.7521260952508542
chr9	117480800	117481800	-2.2676258704295686
chr9	117480900	117481900	-2.6172168461091885
chr9	117481000	117482000	-2.121588068921266
chr9	117481100	117482100	-1.9511343405625547
chr9	117481200	117482200	-2.4429960401980675
chr9	117481300	117482300	-1.8488761128656999
chr9	117481400	117482400	-1.8880069964401869
chr9	117481500	117482500	-1.3863509828805145
chr9	117481600	117482600	-1.0817187524009824
chr9	117481700	117482700	-1.2472730731397834
chr9	117481800	117482800	-0.4312676118091905
chr9	117481900	117482900	-0.31703112169810865
chr9	117482000	117483000	-0.7362776255707343
chr9	117482100	117483100	-0.5259902599901151
chr9	117482200	117483200	-0.15838639731328702
chr9	117482300	117483300	0.017304429708514632
chr9	117482400	117483400	0.4083816268668729
chr9	117482500	117483500	-0.342303181527896
chr9	117482600	117483600	-0.7143581713324821
chr9	117482700	117483700	-0.8709677019087488
chr9	117482800	117483800	-1.0195198262113505
chr9	117482900	117483900	-1.15787078381251
chr9	117483000	117484000	-0.9218323928038837
chr9	117483100	117484100	-1.1250284275104592
chr9	117484200	117485200	0.002274347326734712
chr9	117484300	117485300	-0.2806843947285101
chr9	117484400	117485400	-0.556571474442677
chr9	117484500	117485500	-0.6837800551903342
chr9	117484600	117485600	-0.18509936227540985
chr9	117484700	117485700	0.0382856568791904
chr9	117484800	117485800	-0.08906221508671489
chr9	117484900	117485900	-0.20548149894866705
chr9	117485000	117486000	-0.08151507446833506
chr9	117485100	117486100	-0.462114786216859
chr9	117485200	117486200	-0.2343847842977564
chr9	117485300	117486300	-0.8793096166398764
chr9	117488400	117489400	-0.1339376985951106
chr9	117488500	117489500	-0.2426427698719638
chr9	117488600	117489600	-0.09134794835611462
chr9	117488700	117489700	0.1416405686877347
chr9	117488800	117489800	-0.08922815855457439
chr9	117488900	117489900	-0.35272483914297426
chr9	117489000	117490000	-0.27006834343146974
chr9	117489100	117490100	-0.36153354919591657
chr9	117489200	117490200	-0.8394897758660386
chr9	117489300	117490300	-1.0654401646633491
chr9	117489400	117490400	-1.5894716683861516
chr9	117489500	117490500	-1.160546164639376
chr9	117489600	117490600	-1.594218892349316
chr9	117489700	117490700	-1.1131871855828164
chr9	117489800	117490800	-0.6985798432394961
chr9	117489900	117490900	-0.42665685237175466
chr9	117490000	117491000	-1.019352510378656
chr9	117490100	117491100	-0.5296183775393224
chr9	117490200	117491200	0.11084959761681427
chr9	117490300	117491300	0.05950857354240294
chr9	117490400	117491400	0.4151879846227761
chr9	117490500	117491500	0.39884712704078495
chr9	117490600	117491600	1.0692764321525616
chr9	117490700	117491700	0.7433503043514146
chr9	117490800	117491800	0.2878373538544154
chr9	117490900	117491900	0.7717279411304815
chr9	117491000	117492000	1.3302410744812718
chr9	117491100	117492100	0.9792365402079732
chr9	117491200	117492200	0.5468938526202887
chr9	117491300	117492300	1.1503151681787185
chr9	117491400	117492400	0.8848369179745585
chr9	117491500	117492500	0.2179676166114791
chr9	117491600	117492600	-0.2595878293097316
chr9	117491700	117492700	0.2289628757028103
chr9	117491800	117492800	0.5982321517410438
chr9	117491900	117492900	-0.3298632402415376
chr9	117492000	117493000	-0.222034248813988
chr9	117492100	117493100	0.4274552852374197
chr9	117492200	117493200	0.1934567876042476
chr9	117492300	117493300	-0.18775830872152893
chr9	117492400	117493400	0.3389361734237841
chr9	117492500	117493500	1.1017438979439882
chr9	117492600	117493600	1.2655048589491746
chr9	117492700	117493700	1.3720179154870202
chr9	117492800	117493800	1.0934187422648265
chr9	117492900	117493900	1.2955581889612269
chr9	117493000	117494000	1.585029219281301
chr9	117493100	117494100	1.1351700242611102
chr9	117493200	117494200	1.5200655412509319
chr9	117493300	117494300	1.709250161188265
chr9	117493400	117494400	1.8583220059996508
chr9	117493500	117494500	1.8747482753366944
chr9	117493600	117494600	2.2170568916262963
chr9	117493700	117494700	1.5258162567312266
chr9	117493800	117494800	1.4955480912046362
chr9	117493900	117494900	2.381829542933482
chr9	117494000	117495000	2.113936967116004
chr9	117494100	117495100	2.4283080663939502
chr9	117494200	117495200	2.115487128015272
chr9	117494300	117495300	1.679906848153325
chr9	117494400	117495400	1.160241165384586
chr9	117494500	117495500	1.2511054591354451
chr9	117494600	117495600	0.5123359948219559
chr9	117494700	117495700	0.7070351238235479
chr9	117494800	117495800	1.2724042472737211
chr9	117494900	117495900	0.2851386397436181
chr9	117495000	117496000	-0.06970867973049752
chr9	117495100	117496100	-0.4734338028053183
chr9	117495200	117496200	-0.6175035523246327
chr9	117495300	117496300	-1.3908979074561347
chr9	117495400	117496400	-1.0346700242395854
chr9	117495500	117496500	-1.5207656404916372
chr9	117495600	117496600	-1.150797078184604
chr9	117495700	117496700	-1.4463340469862913
chr9	117495800	117496800	-2.1856216352625166
chr9	117495900	117496900	-1.6923242379781946
chr9	117496000	117497000	-1.5859083750369691
chr9	117496100	117497100	-1.5081861367852327
chr9	117496900	117497900	-1.0463367679378677
chr9	117497000	117498000	-0.5571149285174669
chr9	117497100	117498100	-0.14417778157702674
chr9	117497200	117498200	-0.025453179664210897
chr9	117497300	117498300	0.5633161137745228
chr9	117497400	117498400	0.5553173316862725
chr9	117497500	117498500	1.3588989075104143
chr9	117497600	117498600	1.880841692983628
chr9	117497700	117498700	1.4467467327947472
chr9	117497800	117498800	2.24649408485035
chr9	117497900	117498900	2.2711172890889104
chr9	117498000	117499000	1.6668557773255661
chr9	117498100	117499100	1.7770155499286215
chr9	117498200	117499200	1.5533703099774043
chr9	117498300	117499300	0.3401024994552725
chr9	117498400	117499400	0.1218057851831986
chr9	117498500	117499500	-0.4952183961525339
chr9	117498600	117499600	-1.1901201368060983
chr9	117498700	117499700	-0.07855928895556953
chr9	117498800	117499800	-0.9977725241771992
chr9	117498900	117499900	-0.90869694098104
chr9	117499000	117500000	-0.6643906283074855
chr9	117499100	117500100	-1.113957588846232
chr9	117499200	117500200	-0.8175957905640978
chr9	117499300	117500300	0.12593912253426778
chr9	117499400	117500400	0.6730475417279779
chr9	117499500	117500500	1.032376487214559
chr9	117499600	117500600	1.0763439613328534
chr9	117499700	117500700	0.4440589222505807
chr9	117500800	117501800	-0.30619864859704193
chr9	117500900	117501900	-0.17536444233317786
chr9	117501000	117502000	-0.05380225163400968
chr9	117501100	117502100	-0.2439682667356408
chr9	117501200	117502200	-0.4510521792539058
chr9	117501300	117502300	-0.3773256836315081
chr9	117501400	117502400	-0.19213734064399693
chr9	117501500	117502500	0.1069540968415245
chr9	117501600	117502600	0.08106153507605186
chr9	117501700	117502700	0.055507026570251805
chr9	117501800	117502800	0.41227874488136107
chr9	117501900	117502900	-0.6262147022816734
chr9	117502000	117503000	-0.9219771447678122
chr9	117502100	117503100	-1.172863903375394
chr9	117502200	117503200	-1.021319637808466
chr9	117502300	117503300	-0.8686275614472578
chr9	117502400	117503400	-1.0567974005287744
chr9	117502500	117503500	-1.8753943264383528
chr9	117502600	117503600	-1.6832043373131111
chr9	117502700	117503700	-2.100896546073612
chr9	117502800	117503800	-2.2608425478936574
chr9	117502900	117503900	-1.3976572953529751
chr9	117503000	117504000	-0.8211846180238884
chr9	117503100	117504100	-0.9718117057347306
chr9	117503200	117504200	-1.1686187348527848
chr9	117503300	117504300	-1.3311177329410016
chr9	117503400	117504400	-1.3951339633407318
chr9	117503500	117504500	-1.060627726131908
chr9	117503600	117504600	-1.12984000642131
chr9	117503700	117504700	-0.6338358274782551
chr9	117503800	117504800	-0.16223680549692515
chr9	117503900	117504900	-0.2729219606858412
chr9	117504000	117505000	-0.3541418337643725
chr9	117504100	117505100	-0.41903135059597335
chr9	117504200	117505200	-0.2440320220493736
chr9	117504300	117505300	-0.1405599226828561
chr9	117504400	117505400	-0.20197107900947084
chr9	117504500	117505500	-0.3072742558955691
chr9	117505600	117506600	0.7224779337856166
chr9	117505700	117506700	0.6945217981273387
chr9	117505800	117506800	0.6089428696818597
chr9	117505900	117506900	0.7622997890752228
chr9	117506000	117507000	0.9962159489457848
chr9	117506100	117507100	1.4641436932580474
chr9	117506200	117507200	1.5833638611385914
chr9	117506300	117507300	2.1402700377497914
chr9	117506400	117507400	2.2258900839286304
chr9	117506500	117507500	1.76900749282518
chr9	117506600	117507600	1.2742983755307606
chr9	117506700	117507700	1.204786974064742
chr9	117506800	117507800	1.4498953538288075
chr9	117506900	117507900	1.7201837266038085
chr9	117507000	117508000	1.4893436758613354
chr9	117507100	117508100	1.7446746875892492
chr9	117507200	117508200	1.8207330945953824
chr9	117507300	117508300	2.0659271071375893
chr9	117507400	117508400	1.7887653043287255
chr9	117507500	117508500	2.5858895728934947
chr9	117507600	117508600	2.322120898373797
chr9	117507700	117508700	2.148497843150627
chr9	117507800	117508800	2.1017413890658663
chr9	117507900	117508900	1.9914247607860684
chr9	117508000	117509000	2.3073834000629465
chr9	117508100	117509100	1.3675318941563497
chr9	117508200	117509200	1.54755759458407
chr9	117508300	117509300	1.2308062380115763
chr9	117508400	117509400	0.9293482672297888
chr9	117508500	117509500	0.08375910068374688
chr9	117508600	117509600	0.4378169142370757
chr9	117508700	117509700	-0.08582792114830493
chr9	117508800	117509800	-0.2668573303209969
chr9	117508900	117509900	-0.7570918770870187
chr9	117509000	117510000	-1.068128220347152
chr9	117509100	117510100	-0.7888838842034496
chr9	117509200	117510200	-1.1488546947640434
chr9	117509300	117510300	-1.0665743973429844
chr9	117509400	117510400	-0.5956711258559623
chr9	117509500	117510500	-1.0788470150892144
chr9	117509600	117510600	-1.5013780126394305
chr9	117509700	117510700	-0.9721816603747128
chr9	117509800	117510800	-1.1234392132998359
chr9	117509900	117510900	-0.6381522979311122
chr9	117510000	117511000	-0.6167426967339582
chr9	117510100	117511100	-0.8110475403717586
chr9	117510200	117511200	-1.3491607518353737
chr9	117510300	117511300	-1.7453292456444605
chr9	117510400	117511400	-2.0552225693330617
chr9	117510500	117511500	-1.6396591125239184
chr9	117510600	117511600	-0.7418664978791567
chr9	117510700	117511700	-0.7937815263494484
chr9	117510800	117511800	0.0813853384216389
chr9	117510900	117511900	-0.2670722483265629
chr9	117511000	117512000	-0.0045270555069486336
chr9	117511100	117512100	-0.31468962804010386
chr9	117511200	117512200	0.1454402136929766
chr9	117511300	117512300	0.5826530678909402
chr9	117511400	117512400	0.7829555744035005
chr9	117511500	117512500	0.1505450421556872
chr9	117511600	117512600	-0.08310882759143128
chr9	117511700	117512700	-0.19571578423439795
chr9	117511800	117512800	-0.5557311919979017
chr9	117511900	117512900	-0.6900999287842662
chr9	117512000	117513000	-1.0285952550454214
chr9	117512100	117513100	-0.6009190132522968
chr9	117512200	117513200	-0.6101497651071797
chr9	117512300	117513300	-0.8699411690348101
chr9	117512400	117513400	-1.1588016724468808
chr9	117512900	117513900	-0.5322702181677733
chr9	117513000	117514000	-0.6285948003916945
chr9	117513100	117514100	-0.5810933955307204
chr9	117513200	117514200	-0.6239116974627756
chr9	117513300	117514300	-0.4517772756478077
chr9	117513400	117514400	-0.6155670020000096
chr9	117513500	117514500	-0.6739740711948596
chr9	117513600	117514600	-1.2362922240531402
chr9	117513700	117514700	-1.3497539413896575
chr9	117513800	117514800	-1.4759569507372254
chr9	117513900	117514900	-1.0979528093211777
chr9	117514000	117515000	-0.778201456615463
chr9	117514100	117515100	-0.940827588519656
chr9	117514200	117515200	-1.405057965993939
chr9	117514300	117515300	-1.6377196493256934
chr9	117514400	117515400	-1.6385140989898708
chr9	117514500	117515500	-1.6977965643261264
chr9	117514600	117515600	-1.7421085373844334
chr9	117514700	117515700	-1.6657331942486293
chr9	117514800	117515800	-0.9768751281073786
chr9	117514900	117515900	-0.3493810190390758
chr9	117515900	117516900	-1.2212944094059321
chr9	117516000	117517000	-1.7154083307985504
chr9	117516100	117517100	-2.295584676536412
chr9	117516200	117517200	-2.777817282357158
chr9	117516300	117517300	-3.156558115326693
chr9	117516400	117517400	-2.7232549321229707
chr9	117516500	117517500	-3.0044261150484872
chr9	117516600	117517600	-3.67422617549596
chr9	117516700	117517700	-3.9695498063960963
chr9	117516800	117517800	-3.594382912133132
chr9	117516900	117517900	-4.115643581136398
chr9	117517000	117518000	-3.911791814708752
chr9	117517100	117518100	-3.517370519640925
chr9	117517200	117518200	-3.153118878819412
chr9	117517300	117518300	-2.590933920204574
chr9	117517400	117518400	-2.411597761468225
chr9	117517500	117518500	-2.0599540098257734
chr9	117517600	117518600	-1.261654195436658
chr9	117518100	117519100	1.1057892591370897
chr9	117518300	117519300	0.17411144094443784
chr9	117518400	117519400	-0.09123417142946433
chr9	117518500	117519500	-0.4877762016507468
chr9	117518600	117519600	-0.2397367276835193
chr9	117518700	117519700	-0.6274259396186601
chr9	117518800	117519800	-0.6285860550742203
chr9	117518900	117519900	-1.124927522635624
chr9	117519000	117520000	-0.5301843434839033
chr9	117519100	117520100	-0.007892209068217033
chr9	117519200	117520200	0.16507931246769872
chr9	117519300	117520300	0.9144366068462872
chr9	117519400	117520400	1.2103532698863035
chr9	117519500	117520500	1.7152193078634337
chr9	117519600	117520600	1.3327105544052973
chr9	117519700	117520700	1.2571907973093814
chr9	117519800	117520800	1.0109324021560606
chr9	117519900	117520900	0.93136076041832
chr9	117520000	117521000	0.8655930004737132
chr9	117520100	117521100	0.7818693957840795
chr9	117520200	117521200	0.8511248584666348
chr9	117520300	117521300	0.4248436542103075
chr9	117520400	117521400	0.05362492810986325
chr9	117520500	117521500	-0.22102493514401506
chr9	117520600	117521600	0.14838066071864822
chr9	117520700	117521700	0.5202576984171526
chr9	117520800	117521800	-0.4498909627424185
chr9	117520900	117521900	-0.4831633646677621
chr9	117521000	117522000	-0.2878186904208148
chr9	117521100	117522100	-0.2374272779128762
chr9	117521200	117522200	0.0755022885599597
chr9	117521300	117522300	0.5131797520386129
chr9	117521400	117522400	0.9458467101020542
chr9	117521500	117522500	1.3763411243184978
chr9	117521600	117522600	1.415131237478005
chr9	117521700	117522700	1.3161103157103833
chr9	117521800	117522800	2.501946384874042
chr9	117521900	117522900	2.243223055715735
chr9	117522000	117523000	1.7012281544606689
chr9	117522100	117523100	1.3122784596048933
chr9	117522200	117523200	0.6832489351203379
chr9	117522300	117523300	0.12478303779269448
chr9	117522400	117523400	0.13089969168217358
chr9	117522500	117523500	-0.3577327469401889
chr9	117522600	117523600	-0.7769618714177143
chr9	117522700	117523700	-1.3375337208370162
chr9	117522800	117523800	-1.7793173706382932
chr9	117522900	117523900	-1.5480401698502064
chr9	117523000	117524000	-1.5478128952716506
chr9	117523100	117524100	-1.1355489064950672
chr9	117523200	117524200	-0.8888903325448853
chr9	117523300	117524300	-0.5763638326616364
chr9	117523900	117524900	2.11236500383037
chr9	117524000	117525000	1.25689088951625
chr9	117524100	117525100	-0.013616583515489968
chr9	117524200	117525200	-0.3891896442716405
chr9	117524300	117525300	-0.3208248059689007
chr9	117524400	117525400	-0.08459966569348157
chr9	117524500	117525500	0.1864551813200724
chr9	117524600	117525600	0.2277297831267591
chr9	117524700	117525700	0.15885026192949747
chr9	117524800	117525800	0.0540625990751767
chr9	117524900	117525900	-0.7249991378917242
chr9	117525000	117526000	-0.2748580069315745
chr9	117525100	117526100	0.32532498695865314
chr9	117525200	117526200	0.11611105022937784
chr9	117525300	117526300	0.05872959219372716
chr9	117525400	117526400	-0.21950054608867972
chr9	117525500	117526500	-0.8881071727106591
chr9	117525600	117526600	-1.046142336838591
chr9	117525700	117526700	-1.8301761571216184
chr9	117525800	117526800	-2.1137907337436217
chr9	117525900	117526900	-2.010648953579296
chr9	117526000	117527000	-2.059952192076474
chr9	117526100	117527100	-1.7260179944539689
chr9	117526200	117527200	-1.8151000008014504
chr9	117526300	117527300	-2.1475480448033046
chr9	117526400	117527400	-2.649055377312858
chr9	117526500	117527500	-2.4629414343837945
chr9	117526600	117527600	-2.320335222259664
chr9	117526700	117527700	-2.1587065325263977
chr9	117526800	117527800	-2.1825436546559662
chr9	117526900	117527900	-1.3097299625252672
chr9	117527000	117528000	-2.032681479204781
chr9	117527100	117528100	-2.6099228151257194
chr9	117527200	117528200	-1.91353753220978
chr9	117527300	117528300	-1.3401782225712342
chr9	117527400	117528400	-0.6636478883945879
chr9	117527500	117528500	-0.13420029676370396
chr9	117527600	117528600	-0.003931795200735735
chr9	117527700	117528700	0.4118022811770728
chr9	117527800	117528800	0.30535209434507143
chr9	117527900	117528900	-0.053096034241253455
chr9	117528000	117529000	1.1113511724747391
chr9	117528100	117529100	1.755892535191429
chr9	117528200	117529200	1.2244206937875397
chr9	117528300	117529300	1.0409463946216766
chr9	117528400	117529400	1.0259834887704928
chr9	117528500	117529500	0.3270744175990037
chr9	117528600	117529600	0.1915581965859952
chr9	117528700	117529700	0.2025728819033208
chr9	117528800	117529800	-0.012796518452467614
chr9	117528900	117529900	-0.3843908262041148
chr9	117529000	117530000	-0.6643252547753334
chr9	117529100	117530100	-0.7182619674356034
chr9	117529200	117530200	-0.1196904814076844
chr9	117529300	117530300	-0.16088794695518707
chr9	117529400	117530400	-0.5429671103945681
chr9	117529500	117530500	-0.3049499150993737
chr9	117529600	117530600	-0.5579361280771735
chr9	117529700	117530700	-0.7571890540766986
chr9	117529800	117530800	-0.4260329963930816
chr9	117529900	117530900	0.3645340885605568
chr9	117530000	117531000	0.1378833551459063
chr9	117530100	117531100	0.29553316572092786
chr9	117530200	117531200	0.15139949129976754
chr9	117530300	117531300	-0.07182773975638461
chr9	117530400	117531400	0.4012132022973709
chr9	117531400	117532400	-0.1697210792246734
chr9	117531500	117532500	-0.4184220664944072
chr9	117531600	117532600	-0.7719629938796485
chr9	117531700	117532700	-1.3063270607242412
chr9	117531800	117532800	-1.774810328612771
chr9	117531900	117532900	-0.9256791158394057
chr9	117532000	117533000	-0.8065097657223541
chr9	117532100	117533100	-1.2128299980950186
chr9	117532200	117533200	-0.8536544928850491
chr9	117532300	117533300	-0.8486898211661191
chr9	117532400	117533400	-1.5742878703792855
chr9	117532500	117533500	-1.4782321308671074
chr9	117532600	117533600	-1.0527634009878442
chr9	117532700	117533700	-0.6896717186768799
chr9	117532800	117533800	-0.3896852029065396
chr9	117532900	117533900	-0.5617589724299359
chr9	117533000	117534000	0.007439290401763396
chr9	117533100	117534100	0.7053675142439293
chr9	117533200	117534200	0.03722333066335619
chr9	117533300	117534300	0.3976705769719911
chr9	117533400	117534400	0.6946283313993816
chr9	117533500	117534500	1.1847880268125546
chr9	117534600	117535600	0.5705937733929324
chr9	117534700	117535700	1.136360331565658
chr9	117534800	117535800	1.0783464763525867
chr9	117534900	117535900	1.3739243558257186
chr9	117535000	117536000	1.3799674076510278
chr9	117535100	117536100	1.7653406822048046
chr9	117535200	117536200	1.3977395355148456
chr9	117535300	117536300	0.919624179775394
chr9	117535400	117536400	0.9672210012550476
chr9	117535500	117536500	1.0327412502779234
chr9	117535600	117536600	0.8211475643010835
chr9	117535700	117536700	0.5574558116630342
chr9	117535800	117536800	0.6972677937202749
chr9	117535900	117536900	0.2740388895754425
chr9	117536000	117537000	0.0670923893056624
chr9	117536100	117537100	0.2592125665315793
chr9	117536200	117537200	0.7743907244071949
chr9	117536300	117537300	0.6877191198806091
chr9	117536400	117537400	0.7831529382163442
chr9	117536500	117537500	0.7261905549203032
chr9	117536600	117537600	1.207694382780533
chr9	117536700	117537700	1.0914772349867587
chr9	117536800	117537800	0.6868012008093524
chr9	117536900	117537900	0.9269637871442022
chr9	117537000	117538000	1.2736255868251447
chr9	117538000	117539000	0.591289876245857
chr9	117538100	117539100	0.8304013041455337
chr9	117538200	117539200	0.9717161543249768
chr9	117538300	117539300	0.6206073850022333
chr9	117538400	117539400	0.9587036059590444
chr9	117538500	117539500	1.2334806514204966
chr9	117538600	117539600	1.6443803325869293
chr9	117538700	117539700	1.9366573785786376
chr9	117538800	117539800	1.778503530847364
chr9	117538900	117539900	1.2345875013257464
chr9	117539000	117540000	1.0927508905884626
chr9	117539100	117540100	0.8140523383663936
chr9	117539200	117540200	1.650005419400718
chr9	117539300	117540300	1.8561840767094209
chr9	117539400	117540400	2.0429319060893474
chr9	117539500	117540500	1.3813157582795346
chr9	117539600	117540600	0.7977657133051956
chr9	117539700	117540700	0.7098728705687909
chr9	117539800	117540800	0.7302318039630984
chr9	117539900	117540900	0.7786273054897765
chr9	117540000	117541000	0.7704305974164949
chr9	117540100	117541100	1.0139102930423678
chr9	117540200	117541200	0.17296011257419436
chr9	117540300	117541300	0.3092980543256331
chr9	117540400	117541400	-0.3966447227370389
chr9	117540500	117541500	-0.2522926318971951
chr9	117541300	117542300	0.4152987544085202
chr9	117541400	117542400	0.7005472771563312
chr9	117541500	117542500	0.7799777897501357
chr9	117541600	117542600	0.6614271120535227
chr9	117541700	117542700	1.058991900000422
chr9	117541800	117542800	0.9700145085713744
chr9	117541900	117542900	0.4524809741466684
chr9	117542000	117543000	0.9039255875949259
chr9	117542100	117543100	0.738348680933067
chr9	117542200	117543200	0.6712311000623181
chr9	117542300	117543300	0.8735132755912544
chr9	117542400	117543400	0.6343458003948291
chr9	117542500	117543500	1.04161513885281
chr9	117542600	117543600	1.1445217707319508
chr9	117542700	117543700	1.2295023753150758
chr9	117542800	117543800	1.6625894782787003
chr9	117542900	117543900	1.5849049139344544
chr9	117543000	117544000	1.3189530189990846
chr9	117543100	117544100	1.0838456128883571
chr9	117543200	117544200	0.9777548310505358
chr9	117543300	117544300	0.9271059048367339
chr9	117543400	117544400	1.2399190722284354
chr9	117543500	117544500	1.2002726762610876
chr9	117543600	117544600	1.181838567867885
chr9	117543700	117544700	0.9154860953800849
chr9	117543800	117544800	0.6420695812380769
chr9	117543900	117544900	0.7617696943640169
chr9	117544000	117545000	0.6510571210046562
chr9	117544100	117545100	0.8704178710152759
chr9	117544200	117545200	1.6000178271505907
chr9	117544300	117545300	1.76964580524787
chr9	117544400	117545400	1.7056702921761164
chr9	117544500	117545500	1.505072790414653
chr9	117544600	117545600	1.1726946117542625
chr9	117544700	117545700	0.6400164271627539
chr9	117544800	117545800	1.2043564108916247
chr9	117544900	117545900	1.2511641488913596
chr9	117545000	117546000	1.5081409741478318
chr9	117545100	117546100	1.1997923811594338
chr9	117545200	117546200	1.0053657568782777
chr9	117545300	117546300	1.0725983381018669
chr9	117545400	117546400	1.0618692609776277
chr9	117545500	117546500	0.8147873178271827
chr9	117545600	117546600	1.1685909481179653
chr9	117545700	117546700	1.6749025984715749
chr9	117545800	117546800	1.1353501682526008
chr9	117545900	117546900	1.0704529742754747
chr9	117546600	117547600	1.0590262484835369
chr9	117546700	117547700	1.4592911215866695
chr9	117546800	117547800	1.212521319634205
chr9	117546900	117547900	1.4224406620798706
chr9	117547000	117548000	1.217631568298577
chr9	117547100	117548100	1.3442942437823546
chr9	117547200	117548200	1.6801640077688509
chr9	117547300	117548300	1.9800992868104192
chr9	117547400	117548400	2.363979042583558
chr9	117547500	117548500	2.132939128582048
chr9	117547600	117548600	2.341787024908419
chr9	117547700	117548700	2.508693931694646
chr9	117547800	117548800	2.3736279216295504
chr9	117547900	117548900	2.049588540345551
chr9	117548000	117549000	2.360486500757362
chr9	117548100	117549100	2.27837341330357
chr9	117548200	117549200	1.8139382808070408
chr9	117548300	117549300	2.2525099618941304
chr9	117548400	117549400	1.4706568377913685
chr9	117548500	117549500	0.8634084358135574
chr9	117548600	117549600	0.9695715593543184
chr9	117548700	117549700	1.0015599171839713
chr9	117548800	117549800	1.2220869000035115
chr9	117548900	117549900	1.3802510026860648
chr9	117549000	117550000	0.9314637184189518
chr9	117549100	117550100	1.1404158103287292
chr9	117549200	117550200	1.6670658506318659
chr9	117549300	117550300	1.3708055095739515
chr9	117549400	117550400	1.7826974473762498
chr9	117549500	117550500	2.5136800247239903
chr9	117549600	117550600	2.043919180071184
chr9	117549700	117550700	1.4477061756518381
chr9	117549800	117550800	1.6970518795835314
chr9	117549900	117550900	1.7741013743485887
chr9	117550000	117551000	1.876988607196862
chr9	117550100	117551100	1.6183657632495652
chr9	117550200	117551200	0.5786163451222565
chr9	117550300	117551300	0.12125533091490152
chr9	117550400	117551400	0.0031188351082170767
chr9	117550500	117551500	-0.6730428269915787
chr9	117550600	117551600	-0.6120627804947548
chr9	117550700	117551700	-0.5649172710723214
chr9	117550800	117551800	-0.8833903176567556
chr9	117550900	117551900	-1.1321742311986842
chr9	117551700	117552700	-1.0868350624810843
chr9	117551800	117552800	-0.01885584914942508
chr9	117551900	117552900	0.12570273101477875
chr9	117552000	117553000	0.5082764454068468
chr9	117552100	117553100	1.0649010500332092
chr9	117552200	117553200	1.1931954964358409
chr9	117552300	117553300	1.4497027341670174
chr9	117552400	117553400	1.7954756005096963
chr9	117552500	117553500	2.0178944384349227
chr9	117552600	117553600	2.0043901769847143
chr9	117552700	117553700	2.788420081641122
chr9	117553800	117554800	0.5585682840553791
chr9	117553900	117554900	0.3537546452164158
chr9	117554000	117555000	0.5933915407144789
chr9	117554100	117555100	0.9992358537243154
chr9	117554200	117555200	1.2811555055474475
chr9	117554300	117555300	0.6666746184726282
chr9	117554400	117555400	0.6086088036981337
chr9	117554500	117555500	2.19292984416566
chr9	117554600	117555600	1.9925172246950649
chr9	117554700	117555700	1.9737110414586347
chr9	117554800	117555800	1.8494148256598089
chr9	117554900	117555900	1.3807366763761109
chr9	117555000	117556000	1.6306473358574973
chr9	117555100	117556100	0.92603972417278
chr9	117555200	117556200	0.6704229112181648
chr9	117555300	117556300	0.8910712294262177
chr9	117555400	117556400	0.5267662625047955
chr9	117555500	117556500	0.2055890881327426
chr9	117555600	117556600	0.528055078130521
chr9	117555700	117556700	0.5086965724044364
chr9	117556800	117557800	0.978133815550686
chr9	117556900	117557900	1.2283595310091704
chr9	117557000	117558000	1.3160335032826427
chr9	117557100	117558100	1.5455475088540096
chr9	117557200	117558200	1.7907939380140359
chr9	117557300	117558300	1.9608910814180147
chr9	117557400	117558400	1.6776989206664312
chr9	117557500	117558500	1.3193513543897122
chr9	117557600	117558600	0.5614775774509635
chr9	117557700	117558700	1.5268874468781315
chr9	117557800	117558800	1.4613759191149198
chr9	117557900	117558900	0.4090165576848837
chr9	117558000	117559000	0.37476388606038147
chr9	117558100	117559100	0.28264721813156235
chr9	117558200	117559200	0.16120921781813996
chr9	117558300	117559300	-0.005341131274916519
chr9	117558400	117559400	-0.30846137773976323
chr9	117558500	117559500	-0.2416218618411544
chr9	117558600	117559600	-0.015444799817438603
chr9	117558700	117559700	-0.5994846525270848
chr9	117558800	117559800	-1.1397575061285514
chr9	117558900	117559900	-0.2497850711146611
chr9	117559000	117560000	-0.04256875083839732
chr9	117559100	117560100	-0.14225478489442692
chr9	117559200	117560200	-0.11052628308084436
chr9	117559300	117560300	-0.4710947698608813
chr9	117559400	117560400	0.27074622666689746
chr9	117559500	117560500	0.4284526173948715
chr9	117559600	117560600	0.5965842468511349
chr9	117559700	117560700	1.1904499407231124
chr9	117559800	117560800	1.1433812947784578
chr9	117559900	117560900	0.6700181918592008
chr9	117560000	117561000	0.12891371950244984
chr9	117560100	117561100	-0.023841284587130543
chr9	117560200	117561200	0.047290126647636384
chr9	117560300	117561300	0.5363354480986471
chr9	117560400	117561400	-0.2018057561751153
chr9	117560500	117561500	-0.5060964026261149
chr9	117560600	117561600	-0.6518116707134171
chr9	117560700	117561700	-0.8982442247707891
chr9	117560800	117561800	-0.7740149707420018
chr9	117560900	117561900	-0.8627568528831338
chr9	117561000	117562000	-0.2780971140230512
chr9	117561100	117562100	0.046313884195383744
chr9	117561200	117562200	0.054569619120921765
chr9	117561300	117562300	0.05291585470616665
chr9	117561400	117562400	0.3232028053613454
chr9	117561500	117562500	0.9949761458990196
chr9	117561600	117562600	1.5463381976742454
chr9	117561700	117562700	0.6416280823697197
chr9	117561800	117562800	0.6287670678083871
chr9	117561900	117562900	0.7654418967449449
chr9	117562000	117563000	1.0278005155331933
chr9	117562100	117563100	0.9122801569507192
chr9	117562200	117563200	0.6583331364810716
chr9	117562300	117563300	0.4485494679919304
chr9	117562400	117563400	0.4986026586548796
chr9	117562500	117563500	0.4990543563692512
chr9	117562600	117563600	-0.02404762093321629
chr9	117562700	117563700	1.2564473571194554
chr9	117562800	117563800	0.589487222633297
chr9	117562900	117563900	0.4600166694676751
chr9	117563000	117564000	-0.5410374556922586
chr9	117563100	117564100	-1.0525986612224263
chr9	117563200	117564200	-0.5172776863519292
chr9	117563300	117564300	-0.24697635460684786
chr9	117563400	117564400	-0.20343797952043588
chr9	117563500	117564500	-0.3313463162548833
chr9	117563600	117564600	-0.6970875482300024
chr9	117563700	117564700	-1.2055919839204796
chr9	117563800	117564800	-0.5654224359647485
chr9	117563900	117564900	-0.5048422348724753
chr9	117564000	117565000	-0.14590237851075946
chr9	117564100	117565100	0.5379683584201704
chr9	117564200	117565200	0.04856534230573058
chr9	117564300	117565300	0.011367711355253524
chr9	117564400	117565400	0.08956382998137241
chr9	117564500	117565500	-0.024342759286425875
chr9	117564600	117565600	1.0279941519601503
chr9	117564700	117565700	1.6413179467151466
chr9	117564800	117565800	0.5392780805625881
chr9	117564900	117565900	0.4477194390531968
chr9	117565000	117566000	1.1621949340367042
chr9	117565100	117566100	1.1638365695500572
chr9	117565200	117566200	0.6606410223083362
chr9	117565300	117566300	0.5254169710384102
chr9	117565400	117566400	0.2932746894393505
chr9	117565500	117566500	0.36147040216362797
chr9	117565600	117566600	-0.4296774841005767
chr9	117565700	117566700	-0.8536682052565896
chr9	117565800	117566800	-0.30985283020595
chr9	117565900	117566900	-0.2834530175845094
chr9	117566000	117567000	-1.0785794045782118
chr9	117566100	117567100	-1.2899528980684267
chr9	117566200	117567200	-0.7981480677701263
chr9	117566300	117567300	-0.7482149509520973
chr9	117566400	117567400	-0.5505982364539949
chr9	117567100	117568100	-0.1903616880157978
chr9	117567200	117568200	-0.35335040396795325
chr9	117567300	117568300	-0.2587419396469123
chr9	117567400	117568400	-0.311121340100925
chr9	117567500	117568500	-0.12408173123076956
chr9	117567600	117568600	-0.04918518716645889
chr9	117567700	117568700	-0.23723466155983025
chr9	117567800	117568800	-0.36748421653112384
chr9	117567900	117568900	-0.5434165124058755
chr9	117568000	117569000	-0.36479862241194894
chr9	117568700	117569700	-0.03140540857572078
chr9	117568800	117569800	-0.6763094924211225
chr9	117568900	117569900	-0.5975974456810079
chr9	117569000	117570000	-1.0507060470995297
chr9	117569100	117570100	-1.1834354365641977
chr9	117569200	117570200	-1.7057222976038855
chr9	117569300	117570300	-1.7527715741686092
chr9	117569400	117570400	-1.9612548373481216
chr9	117569500	117570500	-1.6160720037167948
chr9	117569600	117570600	-1.3673017917565222
chr9	117569700	117570700	-1.7201547241625588
chr9	117569800	117570800	-1.5975996268068484
chr9	117569900	117570900	-2.0715533305854827
chr9	117570000	117571000	-1.6307309716554865
chr9	117570100	117571100	-1.4935956194454008
chr9	117570200	117571200	-1.4645114031799749
chr9	117570300	117571300	-1.2022724127782236
chr9	117570400	117571400	-1.4710498281201587
chr9	117570500	117571500	-2.0179173277298976
chr9	117570600	117571600	-2.1835769543650323
chr9	117570700	117571700	-1.792090359957232
chr9	117570800	117571800	-1.8701896836599918
chr9	117570900	117571900	-1.095260237563082
chr9	117571000	117572000	-0.9529509479248996
chr9	117571100	117572100	-0.7930738578130971
chr9	117571200	117572200	0.06316847940476246
chr9	117571300	117572300	0.036810833976257666
chr9	117571400	117572400	0.4052287759887751
chr9	117571500	117572500	0.3725900205192537
chr9	117571600	117572600	0.07794993813741606
chr9	117571700	117572700	0.2169449048648505
chr9	117571800	117572800	0.11762057080456735
chr9	117571900	117572900	-0.5673333913387749
chr9	117572000	117573000	-0.36457026621935706
chr9	117572100	117573100	-0.3875139607315923
chr9	117572200	117573200	-1.0643516436526377
chr9	117572300	117573300	-1.3943574186346932
chr9	117572400	117573400	-0.9717633980031116
chr9	117572500	117573500	-0.4945219292082526
chr9	117572600	117573600	-0.15046590288323156
chr9	117572700	117573700	-0.04890475067520909
chr9	117573800	117574800	-0.5787376067888076
chr9	117573900	117574900	-0.2932906541267309
chr9	117574000	117575000	-0.6440482550332353
chr9	117574100	117575100	-0.3196014050041316
chr9	117574200	117575200	-0.6775979233077836
chr9	117574300	117575300	-1.2284652835336063
chr9	117574400	117575400	-1.0023418588227802
chr9	117574500	117575500	-1.6635533175354331
chr9	117574600	117575600	-1.4695661940457572
chr9	117574700	117575700	-1.7800652214254955
chr9	117574800	117575800	-1.8953998121518936
chr9	117574900	117575900	-2.4750482737445765
chr9	117575000	117576000	-2.1036841886488156
chr9	117575100	117576100	-2.341914207260304
chr9	117575200	117576200	-2.1085268756128137
chr9	117575300	117576300	-1.4438294012257635
chr9	117575400	117576400	-1.4844877466362332
chr9	117575500	117576500	-1.4304604182572824
chr9	117575600	117576600	-1.6578164061420142
chr9	117575700	117576700	-1.133838173060501
chr9	117575800	117576800	-1.1775030589156763
chr9	117575900	117576900	-0.5109322129522933
chr9	117576000	117577000	-0.8747866365179406
chr9	117576100	117577100	-0.4698244477659809
chr9	117576200	117577200	0.0317464025454882
chr9	117576300	117577300	-0.04829334879239292
chr9	117576400	117577400	-0.5196869529400954
chr9	117576500	117577500	-0.6491695853897607
chr9	117576600	117577600	-0.05236290729090471
chr9	117576700	117577700	-0.21675014912182214
chr9	117576800	117577800	-0.5066763184703327
chr9	117576900	117577900	-0.3466792168404085
chr9	117577000	117578000	-0.21592155462789617
chr9	117577100	117578100	-0.4525285098193724
chr9	117577200	117578200	-0.16248746645340625
chr9	117577300	117578300	-0.16867172699911612
chr9	117577400	117578400	-0.13800237686987854
chr9	117577500	117578500	0.9136814602981288
chr9	117577600	117578600	1.3595259959714898
chr9	117577700	117578700	1.3686251640014946
chr9	117577800	117578800	1.559140785902851
chr9	117577900	117578900	1.3211413876734086
chr9	117578000	117579000	1.4218611365344107
chr9	117578100	117579100	1.7430146928523285
chr9	117578200	117579200	1.6507293732406556
chr9	117578300	117579300	1.329715796195488
chr9	117578400	117579400	1.964343724761764
chr9	117578500	117579500	1.4850374894129927
chr9	117578600	117579600	0.7341176358251206
chr9	117578700	117579700	0.13145923301269785
chr9	117578800	117579800	0.5476885957946726
chr9	117578900	117579900	0.5707239799874592
chr9	117579000	117580000	0.23605482953623602
chr9	117579100	117580100	0.4495546328346829
chr9	117579200	117580200	0.41645831623026064
chr9	117579300	117580300	1.101186846990846
chr9	117579400	117580400	-0.002596748830731756
chr9	117579500	117580500	-0.6349369059266536
chr9	117579600	117580600	-0.555876489401379
chr9	117579700	117580700	-0.17319774762707246
chr9	117579800	117580800	-0.6961610178238682
chr9	117579900	117580900	-0.8346163016938747
chr9	117581900	117582900	-2.762887019131019
chr9	117582000	117583000	-2.8184711443896595
chr9	117582100	117583100	-2.0975843148931954
chr9	117582200	117583200	-1.9924396425341464
chr9	117582300	117583300	-1.7978364785223933
chr9	117582400	117583400	-0.7790645825887476
chr9	117582500	117583500	0.0791876238146192
chr9	117582600	117583600	0.5222252303746906
chr9	117582700	117583700	0.6251042262457198
chr9	117582800	117583800	0.8867561044147242
chr9	117582900	117583900	1.366379417285677
chr9	117583000	117584000	1.6598470091393236
chr9	117583100	117584100	1.6208421404415645
chr9	117583200	117584200	1.827721742925426
chr9	117583300	117584300	2.105962323780491
chr9	117583400	117584400	1.3224050952083841
chr9	117583500	117584500	1.0713372743484426
chr9	117583600	117584600	1.2250295333736545
chr9	117583700	117584700	1.5339966247259091
chr9	117583800	117584800	1.453454098822485
chr9	117583900	117584900	1.2748963518123564
chr9	117584000	117585000	1.0980540091875497
chr9	117584100	117585100	0.8026616029264921
chr9	117584200	117585200	0.7144596654956432
chr9	117584300	117585300	-0.04522328212382548
chr9	117584400	117585400	0.6434266353297169
chr9	117584500	117585500	0.4908955472839411
chr9	117584600	117585600	-0.028463133620179625
chr9	117584700	117585700	-0.08317224469806025
chr9	117584800	117585800	-0.12827760931694898
chr9	117584900	117585900	0.13657551192541809
chr9	117585000	117586000	0.3937121094611082
chr9	117585100	117586100	0.7105473633347166
chr9	117585200	117586200	0.4803556661380314
chr9	117585300	117586300	0.8533103599614194
chr9	117585400	117586400	0.8224308980070887
chr9	117585500	117586500	0.9157516464214832
chr9	117585600	117586600	2.032146975180054
chr9	117585700	117586700	2.2963678796066054
chr9	117585800	117586800	2.4574188861651076
chr9	117585900	117586900	2.3295970339877043
chr9	117586000	117587000	1.8746911827391342
chr9	117586100	117587100	1.7575243133139875
chr9	117586200	117587200	2.0460895961833394
chr9	117586300	117587300	2.1829021421519843
chr9	117586400	117587400	2.159772029743312
chr9	117586500	117587500	2.172294794890288
chr9	117586600	117587600	1.82192174526406
chr9	117586700	117587700	1.5716857788438698
chr9	117586800	117587800	1.1115112795609678
chr9	117586900	117587900	0.6946882146068993
chr9	117587000	117588000	0.755188588478593
chr9	117587100	117588100	0.7986530593869685
chr9	117587200	117588200	0.5967654084099207
chr9	117587300	117588300	0.5505114937948576
chr9	117587400	117588400	0.2457869489078775
chr9	117587500	117588500	0.1609465637394109
chr9	117587600	117588600	0.12494521102524833
chr9	117587700	117588700	0.4194228780402736
chr9	117587800	117588800	0.4922594906565129
chr9	117587900	117588900	0.5051643958750309
chr9	117588000	117589000	0.667217973166465
chr9	117588100	117589100	0.3123017425703824
chr9	117588200	117589200	0.4105624873959304
chr9	117589300	117590300	-0.042704177141162036
chr9	117589400	117590400	0.2395828630579405
chr9	117589500	117590500	0.06252025407759075
chr9	117589600	117590600	0.16699694443983182
chr9	117589700	117590700	0.4166791309895061
chr9	117589800	117590800	1.0492071882990712
chr9	117589900	117590900	1.8025644403685783
chr9	117590000	117591000	1.6391885315118824
chr9	117590100	117591100	1.5855349217571941
chr9	117590200	117591200	1.7940526303250437
chr9	117590300	117591300	1.1388338328730292
chr9	117590400	117591400	0.8035798756414545
chr9	117590500	117591500	0.8570585851618463
chr9	117590600	117591600	0.692103285637107
chr9	117590700	117591700	0.9424606966318776
chr9	117590800	117591800	0.6062622197552836
chr9	117590900	117591900	0.5349337548892737
chr9	117591000	117592000	0.7830388010432939
chr9	117591100	117592100	0.5300403766089032
chr9	117591200	117592200	-0.20907955412828644
chr9	117591300	117592300	0.4072225270552136
chr9	117591400	117592400	0.36001794253283964
chr9	117591500	117592500	0.781886867176153
chr9	117591600	117592600	0.5856787391211218
chr9	117591700	117592700	-0.3305789608037605
chr9	117591800	117592800	-0.27823887404407194
chr9	117591900	117592900	-0.6582543258987809
chr9	117592000	117593000	-1.0660269717635105
chr9	117592100	117593100	-0.8037077175326359
chr9	117592200	117593200	-0.601754044129237
chr9	117592300	117593300	-1.0495926385549512
chr9	117592400	117593400	-0.4129953551553456
chr9	117592500	117593500	-1.3627923250731473
chr9	117592600	117593600	-0.4407884761733417
chr9	117592700	117593700	0.06475125680183692
chr9	117592800	117593800	-0.3302489261009675
chr9	117592900	117593900	-0.6658709965340152
chr9	117593000	117594000	-1.3628064598680416
chr9	117593100	117594100	-1.5603796119997349
chr9	117593200	117594200	-1.8102508462545936
chr9	117593300	117594300	-1.2534592709304515
chr9	117593400	117594400	-1.9135881312528653
chr9	117593500	117594500	-1.0513202861501278
chr9	117593600	117594600	-1.9308448956446371
chr9	117593700	117594700	-1.999711061928616
chr9	117593800	117594800	-1.6167105135385065
chr9	117593900	117594900	-0.9772716257280556
chr9	117594000	117595000	-0.289916480784408
chr9	117594100	117595100	-0.6268137875604191
chr9	117594200	117595200	-0.3251444337307198
chr9	117594300	117595300	-1.1390308404075766
chr9	117594400	117595400	-0.6595894797015431
chr9	117594500	117595500	-0.9005930540065997
chr9	117594600	117595600	-0.8681098316502575
chr9	117594700	117595700	-0.5907066071184828
chr9	117594800	117595800	-0.1898093689990084
chr9	117594900	117595900	-0.5379644889838148
chr9	117595000	117596000	-0.11477880991250668
chr9	117595100	117596100	0.8609599911036855
chr9	117595200	117596200	0.7911194737887396
chr9	117595300	117596300	1.651460645139049
chr9	117595400	117596400	1.2858820220564602
chr9	117595500	117596500	1.058189736859595
chr9	117595600	117596600	1.4158080710985652
chr9	117595700	117596700	1.1091338687175976
chr9	117595800	117596800	0.27240599292223217
chr9	117595900	117596900	-0.3305195717189418
chr9	117596000	117597000	-0.4706167181517459
chr9	117596100	117597100	-0.9459239585330386
chr9	117596200	117597200	-0.8958357859406653
chr9	117597300	117598300	-1.512502410620291
chr9	117597400	117598400	-0.9472852084599348
chr9	117597500	117598500	0.08811868156571243
chr9	117597600	117598600	-0.5080088846048111
chr9	117597700	117598700	-0.7924137606644692
chr9	117597800	117598800	0.012679515837653723
chr9	117597900	117598900	-0.5269670502656879
chr9	117598000	117599000	-0.23617503092058437
chr9	117598100	117599100	-0.35824990331979195
chr9	117598200	117599200	0.4937846264439336
chr9	117598300	117599300	-0.08964640198099028
chr9	117598400	117599400	-1.6640494388185854
chr9	117598500	117599500	-2.9151145979925053
chr9	117598600	117599600	-2.699253292186386
chr9	117598700	117599700	-2.9044318918616034
chr9	117598800	117599800	-3.38268923445236
chr9	117598900	117599900	-3.0265237546139447
chr9	117599000	117600000	-2.9830258280899526
chr9	117599100	117600100	-3.629237349890884
chr9	117599200	117600200	-4.058131018372082
chr9	117599300	117600300	-3.720920442488013
chr9	117599400	117600400	-2.1887958288659903
chr9	117599500	117600500	-1.6466291434529934
chr9	117599600	117600600	-1.4023112082261766
chr9	117599700	117600700	-2.0540479314139493
chr9	117599800	117600800	-1.9609089323375088
chr9	117599900	117600900	-2.1066647372979808
chr9	117600000	117601000	-2.602822532629557
chr9	117600100	117601100	-2.3629231826116928
chr9	117600200	117601200	-2.492809068434221
chr9	117600300	117601300	-2.230242906477196
chr9	117600400	117601400	-2.882260995812108
chr9	117600500	117601500	-2.4197113287641145
chr9	117600600	117601600	-1.8049239024606247
chr9	117600700	117601700	-1.1800715925647352
chr9	117600800	117601800	-1.4969092284973382
chr9	117600900	117601900	-1.4448912521485615
chr9	117601000	117602000	-1.1380987763174282
chr9	117601100	117602100	-0.5576925851499591
chr9	117601200	117602200	-0.4936817967696041
chr9	117601300	117602300	-0.28786639494539884
chr9	117601400	117602400	-0.4291269252083471
chr9	117602200	117603200	-1.9874466355980545
chr9	117602300	117603300	-1.83844754745824
chr9	117602400	117603400	-1.3654140245446529
chr9	117602500	117603500	-1.7046362798120285
chr9	117602600	117603600	-1.3755085290657634
chr9	117602700	117603700	-1.126439059936992
chr9	117602800	117603800	-0.9241408244925466
chr9	117602900	117603900	-0.3267660372457892
chr9	117603000	117604000	-0.7825667054215918
chr9	117603100	117604100	-0.49996852804056896
chr9	117603200	117604200	-0.15326443437693993
chr9	117603300	117604300	-0.6092814983868506
chr9	117603400	117604400	-0.6654717573568271
chr9	117603500	117604500	-0.347004919345769
chr9	117604600	117605600	-1.4521577732446778
chr9	117604700	117605700	-1.2249426339901086
chr9	117604800	117605800	-0.9504237524679064
chr9	117604900	117605900	-0.4966640317591255
chr9	117605000	117606000	-0.7274276667061339
chr9	117605100	117606100	0.07487869312957703
chr9	117605200	117606200	-0.6522003113806257
chr9	117605300	117606300	-0.21741068100535293
chr9	117605400	117606400	-0.4397647417861246
chr9	117605500	117606500	0.12659178031529408
chr9	117605600	117606600	0.005969113236246712
chr9	117605700	117606700	0.22407586914974925
chr9	117605800	117606800	0.698059040008264
chr9	117605900	117606900	0.2526366540495608
chr9	117606000	117607000	-0.06618221395873182
chr9	117607000	117608000	-1.2428274974619105
chr9	117607100	117608100	-1.2493926854865065
chr9	117607200	117608200	-0.8281504464803008
chr9	117607300	117608300	-0.8372669651953727
chr9	117607400	117608400	-1.8247353080202704
chr9	117607500	117608500	-1.82802344741586
chr9	117607600	117608600	-2.503843047465296
chr9	117607700	117608700	-1.376795998394318
chr9	117607800	117608800	-1.8787467554452129
chr9	117607900	117608900	-2.236860388689217
chr9	117608000	117609000	-2.9637949290232495
chr9	117608100	117609100	-2.7055553493683857
chr9	117608200	117609200	-3.4311591459585853
chr9	117608300	117609300	-3.540598821680647
chr9	117608400	117609400	-2.3178746933099963
chr9	117608500	117609500	-2.4786483335085325
chr9	117608600	117609600	-2.002354292825498
chr9	117608700	117609700	-2.1969457876031475
chr9	117608800	117609800	-1.4229606654030758
chr9	117608900	117609900	-1.2085834906942858
chr9	117609000	117610000	-0.7152298267901936
chr9	117610100	117611100	-2.010280113084847
chr9	117610200	117611200	-1.5356351738349967
chr9	117610300	117611300	-1.5984105470042589
chr9	117610400	117611400	-1.4803542096731006
chr9	117610500	117611500	-1.3510260880565703
chr9	117610600	117611600	-0.9209840798952176
chr9	117610700	117611700	-1.1564344616862428
chr9	117610800	117611800	-1.6301497153460138
chr9	117610900	117611900	-1.7134969688423105
chr9	117611000	117612000	-1.8917701835715988
chr9	117611100	117612100	-1.7648427367028985
chr9	117611200	117612200	-1.5981576230977321
chr9	117611300	117612300	-0.4809561407092026
chr9	117611400	117612400	-0.6501330288433522
chr9	117611500	117612500	-1.4822905651609406
chr9	117611600	117612600	-1.1310959529094784
chr9	117611700	117612700	-0.8907645446491855
chr9	117611800	117612800	-0.2026927107396934
chr9	117611900	117612900	-0.7031761073925773
chr9	117612000	117613000	-0.5569420171479917
chr9	117612100	117613100	-0.7454684357819784
chr9	117612200	117613200	-1.4087880556690715
chr9	117612300	117613300	-2.3037869920485337
chr9	117612400	117613400	-1.5749000168749718
chr9	117612500	117613500	-0.9966959438820204
chr9	117612600	117613600	-0.9904729716560166
chr9	117612700	117613700	-1.7181794355175048
chr9	117612800	117613800	-2.692065807616636
chr9	117612900	117613900	-2.1526802238692486
chr9	117613000	117614000	-2.1205827373442068
chr9	117613100	117614100	-2.201016609597501
chr9	117613200	117614200	-1.8739240530468144
chr9	117613300	117614300	-1.3287650252029295
chr9	117613400	117614400	-1.6861504745586409
chr9	117613500	117614500	-1.9543339826774089
chr9	117613600	117614600	-2.0988013021945338
chr9	117613700	117614700	-1.3596074106922496
chr9	117613800	117614800	-1.193828853299349
chr9	117613900	117614900	-1.295332886525988
chr9	117614000	117615000	-1.2734989671376642
chr9	117614100	117615100	-1.0168151290143232
chr9	117614200	117615200	-0.8282344839655953
chr9	117614300	117615300	-1.2136289181822342
chr9	117614400	117615400	-1.1107781196057924
chr9	117614500	117615500	-0.737697073723979
chr9	117614600	117615600	-0.7583593375278048
chr9	117614700	117615700	-1.4985830660421642
chr9	117614800	117615800	-1.1837313518367882
chr9	117614900	117615900	-0.7978743250081555
chr9	117615000	117616000	-0.9666445791777409
chr9	117615100	117616100	-0.7796717327524039
chr9	117615200	117616200	-0.7560338461190309
chr9	117615300	117616300	-0.3803607095294676
chr9	117615400	117616400	-0.10586380181641544
chr9	117615500	117616500	0.08406988751508664
chr9	117615600	117616600	0.4703137529998126
chr9	117615700	117616700	0.7545733996229278
chr9	117615800	117616800	0.8502285621826075
chr9	117615900	117616900	0.7543393115598899
chr9	117616000	117617000	0.9079777540031914
chr9	117616100	117617100	1.0591801761335018
chr9	117616200	117617200	1.3039792651014006
chr9	117616300	117617300	1.274150330538115
chr9	117616400	117617400	1.3939133837828186
chr9	117616500	117617500	1.7187605456608763
chr9	117616600	117617600	1.1368509483798643
chr9	117616700	117617700	0.9439637717405062
chr9	117616800	117617800	0.6917207167658053
chr9	117616900	117617900	0.3761432087156565
chr9	117617000	117618000	1.0770129049555346
chr9	117617100	117618100	1.001123131233654
chr9	117617200	117618200	0.7093380177784332
chr9	117617300	117618300	0.9397270103756524
chr9	117617400	117618400	0.5839308944282958
chr9	117617500	117618500	0.1028938738696041
chr9	117617600	117618600	-0.1920527212062271
chr9	117617700	117618700	0.5809748100277783
chr9	117617800	117618800	0.6073546525212195
chr9	117617900	117618900	1.2002825251676221
chr9	117618000	117619000	0.6586351596225991
chr9	117618100	117619100	-0.4879171403555274
chr9	117618200	117619200	-0.9028057425348104
chr9	117618300	117619300	-1.1496129528441112
chr9	117618400	117619400	-0.5554863662467749
chr9	117618500	117619500	-0.6336111542710521
chr9	117618600	117619600	0.11092190337304776
chr9	117618700	117619700	-0.5096561207683443
chr9	117618800	117619800	-0.6880455774638335
chr9	117618900	117619900	-1.4240781613173463
chr9	117619000	117620000	-1.701707960242091
chr9	117619100	117620100	-0.4799890679099188
chr9	117619200	117620200	-0.5001153330824022
chr9	117619300	117620300	-0.4338626279033325
chr9	117619400	117620400	-1.3113278692075734
chr9	117619500	117620500	-0.9879531798894444
chr9	117619600	117620600	-2.0500168624799544
chr9	117619700	117620700	-1.885005016798997
chr9	117619800	117620800	-1.3367455689165255
chr9	117619900	117620900	-1.5262630520742373
chr9	117620000	117621000	-1.4149035355551296
chr9	117620100	117621100	-2.3186600780994366
chr9	117620200	117621200	-2.4058821624683584
chr9	117620300	117621300	-2.501913691813769
chr9	117620400	117621400	-2.0745429058083555
chr9	117620500	117621500	-2.561375232268041
chr9	117620600	117621600	-1.3997169224238262
chr9	117620700	117621700	-2.359989062153008
chr9	117620800	117621800	-3.151246681818348
chr9	117620900	117621900	-2.76158927908039
chr9	117621000	117622000	-2.3608874409212426
chr9	117621100	117622100	-2.0446191218148897
chr9	117621200	117622200	-1.5198686645471506
chr9	117621300	117622300	-1.2441093465589281
chr9	117621400	117622400	-1.3831597496468422
chr9	117621500	117622500	-1.8670680793868282
chr9	117621600	117622600	-2.659700802634061
chr9	117621700	117622700	-2.0305572929398217
chr9	117621800	117622800	-1.221428504638432
chr9	117621900	117622900	-1.2368465632487913
chr9	117622000	117623000	-1.4255963122715831
chr9	117622100	117623100	-1.5562295848475265
chr9	117622200	117623200	-2.294009616486876
chr9	117622300	117623300	-2.581785880945976
chr9	117622400	117623400	-2.4939355776927443
chr9	117622500	117623500	-2.513793615322072
chr9	117622600	117623600	-1.9854309504740624
chr9	117622700	117623700	-1.961801586557656
chr9	117624200	117625200	-0.03791151336291627
chr9	117624300	117625300	-0.7989938910018622
chr9	117624400	117625400	-0.6030334579576434
chr9	117624500	117625500	-0.7675417350540646
chr9	117624600	117625600	-1.4951906804355346
chr9	117624700	117625700	-2.1414465872906248
chr9	117624800	117625800	-2.666376481019216
chr9	117624900	117625900	-2.650694747095811
chr9	117625000	117626000	-1.9612716498059979
chr9	117625100	117626100	-1.9712599050346369
chr9	117625200	117626200	-2.46655994354044
chr9	117625300	117626300	-2.3902312147717355
chr9	117625400	117626400	-2.3302712078590324
chr9	117625500	117626500	-2.632432393574464
chr9	117625600	117626600	-1.8915748590615395
chr9	117625700	117626700	-1.3563185993205489
chr9	117625800	117626800	-1.551355921619001
chr9	117625900	117626900	-1.1917477338943885
chr9	117626000	117627000	-2.3035909780002974
chr9	117626100	117627100	-3.1447756872891612
chr9	117626200	117627200	-2.4900932389033543
chr9	117626300	117627300	-2.342658877737104
chr9	117626400	117627400	-1.861175957589838
chr9	117626500	117627500	-1.1156877268076133
chr9	117626600	117627600	-1.7395602916093196
chr9	117626700	117627700	-2.278630184131172
chr9	117626800	117627800	-1.3251382313728124
chr9	117626900	117627900	-1.7841006456276058
chr9	117627000	117628000	-1.092891277150419
chr9	117627100	117628100	-0.43700044108358815
chr9	117627200	117628200	-0.6931272113536919
chr9	117627300	117628300	-0.6929315683961182
chr9	117627400	117628400	-1.098973394770254
chr9	117627500	117628500	-1.4008032797121819
chr9	117627600	117628600	-0.4932087679327508
chr9	117627700	117628700	-0.09997447624004828
chr9	117627800	117628800	-0.7926643533292492
chr9	117627900	117628900	-0.3469013535645644
chr9	117628000	117629000	0.05079269344551817
chr9	117628100	117629100	0.5436953859261684
chr9	117628200	117629200	0.3952590611755645
chr9	117628300	117629300	0.2026101182544809
chr9	117628400	117629400	0.7073627496564604
chr9	117628500	117629500	0.9034385155432252
chr9	117628600	117629600	1.0583485219343045
chr9	117628700	117629700	1.2801151010767828
chr9	117628800	117629800	1.1808015995215897
chr9	117628900	117629900	0.3911342452868175
chr9	117629000	117630000	-0.1046496287790337
chr9	117629100	117630100	0.18804624016754987
chr9	117629200	117630200	0.15296411762704104
chr9	117629300	117630300	0.7176112814156373
chr9	117629400	117630400	0.7223898551300836
chr9	117629500	117630500	1.0547724030475203
chr9	117629600	117630600	0.5978126973499344
chr9	117629700	117630700	0.293171372741284
chr9	117629800	117630800	0.563675246974647
chr9	117629900	117630900	1.0131522530635118
chr9	117630000	117631000	1.0906180435131487
chr9	117630100	117631100	0.6887207468594893
chr9	117630200	117631200	0.8687631057361309
chr9	117630300	117631300	0.7259520980716611
chr9	117630400	117631400	0.7242051382021589
chr9	117630500	117631500	0.8454949633083131
chr9	117630600	117631600	0.7301063920246827
chr9	117630700	117631700	0.01764886627475527
chr9	117630800	117631800	-0.20433008869169847
chr9	117630900	117631900	0.0917382185995556
chr9	117631000	117632000	0.16261029824938575
chr9	117631100	117632100	-0.3808467641988402
chr9	117631200	117632200	-0.4575496138929845
chr9	117631300	117632300	-0.5243545639050954
chr9	117631400	117632400	-0.7674168548345874
chr9	117631500	117632500	-1.4113618566598058
chr9	117631600	117632600	-1.6706449706402977
chr9	117631700	117632700	-1.4243459073140368
chr9	117631800	117632800	-0.40157610765585255
chr9	117631900	117632900	-0.10197300913915043
chr9	117632000	117633000	0.037095041862323486
chr9	117632100	117633100	0.4045995245438224
chr9	117632200	117633200	0.3040884097097982
chr9	117633300	117634300	-0.16182304688561314
chr9	117633400	117634400	0.6581512148809896
chr9	117633500	117634500	0.5129579588163666
chr9	117633600	117634600	0.5192374560613284
chr9	117633700	117634700	0.2478548038556155
chr9	117633800	117634800	0.03846020051459642
chr9	117633900	117634900	0.46754269065476095
chr9	117634000	117635000	0.6057166525998987
chr9	117634100	117635100	1.0376856105042065
chr9	117634200	117635200	0.8992650428261464
chr9	117634300	117635300	1.105847386285619
chr9	117634400	117635400	0.9940044137222462
chr9	117634500	117635500	1.168854565761826
chr9	117634600	117635600	1.5925127672824024
chr9	117634700	117635700	2.0345156523473897
chr9	117634800	117635800	2.382076951835025
chr9	117634900	117635900	2.537411826162212
chr9	117635000	117636000	1.8327599924999143
chr9	117635100	117636100	1.9364900351688863
chr9	117635200	117636200	1.4023583241581672
chr9	117635300	117636300	1.568157619205362
chr9	117635400	117636400	1.134547758532604
chr9	117635500	117636500	0.6646403006111418
chr9	117635600	117636600	1.0351415276279003
chr9	117635700	117636700	0.775724773374576
chr9	117635800	117636800	0.8040877483680345
chr9	117635900	117636900	0.9225683882009296
chr9	117636000	117637000	0.7501079757137854
chr9	117636100	117637100	0.7228259373951281
chr9	117636200	117637200	1.1167855804715188
chr9	117636300	117637300	0.7600401408200369
chr9	117636400	117637400	0.33806918713574713
chr9	117636500	117637500	0.9895707323474718
chr9	117636600	117637600	0.6892561282435558
chr9	117636700	117637700	1.0824453064983823
chr9	117636800	117637800	0.8840714862775441
chr9	117636900	117637900	0.7163798707347511
chr9	117637000	117638000	1.122754021214598
chr9	117637100	117638100	0.9435183717992246
chr9	117637200	117638200	0.9037697295057258
chr9	117637300	117638300	1.2343007769529146
chr9	117637400	117638400	1.615694247719896
chr9	117638700	117639700	1.9714441696168936
chr9	117638800	117639800	2.092983421409882
chr9	117638900	117639900	2.01031772084116
chr9	117639000	117640000	1.4395198127062838
chr9	117639100	117640100	1.707746008468804
chr9	117639200	117640200	2.4481279212319005
chr9	117639300	117640300	2.0852966751056496
chr9	117639400	117640400	1.169407788662146
chr9	117639500	117640500	0.22144267501881226
chr9	117639600	117640600	0.37935188710020745
chr9	117639700	117640700	-0.11030275847832294
chr9	117639800	117640800	-0.42218763355622796
chr9	117639900	117640900	-1.019525316826072
chr9	117640000	117641000	-1.3953241775981509
chr9	117640100	117641100	-1.2759210010598985
chr9	117640200	117641200	-1.8030088266910764
chr9	117640300	117641300	-1.324547949261978
chr9	117640400	117641400	-0.2859935450456088
chr9	117640500	117641500	0.41584948331962457
chr9	117640600	117641600	0.28316596226625634
chr9	117640700	117641700	0.3734255247688102
chr9	117640800	117641800	0.5663564224838699
chr9	117640900	117641900	1.5457815045293362
chr9	117641000	117642000	2.001717940795005
chr9	117641100	117642100	1.6568142675376023
chr9	117641200	117642200	1.4830896635708624
chr9	117641300	117642300	1.2096834784657664
chr9	117641400	117642400	0.7339779819486265
chr9	117641500	117642500	0.5703837732356631
chr9	117641600	117642600	0.5322658555069868
chr9	117641700	117642700	0.5106096188566428
chr9	117641800	117642800	0.6495475157979058
chr9	117643100	117644100	-0.5024760658214841
chr9	117643200	117644200	-1.0045623182767385
chr9	117643300	117644300	-1.3609145701019476
chr9	117643400	117644400	-1.4378534682697932
chr9	117643500	117644500	-0.5142012096565478
chr9	117643600	117644600	-0.29864075925667444
chr9	117643700	117644700	-0.6897929035594821
chr9	117643800	117644800	-0.32400349510946
chr9	117643900	117644900	-0.39595339037653576
chr9	117644000	117645000	-0.3723707936888112
chr9	117644100	117645100	0.3254660455628369
chr9	117644200	117645200	0.19605965317248134
chr9	117644300	117645300	0.7630615681152433
chr9	117644400	117645400	1.2669980182731349
chr9	117644500	117645500	1.3369079577210439
chr9	117644600	117645600	1.4855563425632692
chr9	117644700	117645700	1.021201981197421
chr9	117644800	117645800	1.2696359700641846
chr9	117644900	117645900	0.9308579282961422
chr9	117645000	117646000	0.9619502751250499
chr9	117645100	117646100	-0.010911615977245458
chr9	117645200	117646200	0.004850578026758171
chr9	117645300	117646300	-0.22907582528201664
chr9	117645400	117646400	-0.4551781463358342
chr9	117645500	117646500	-1.0140458344541765
chr9	117645600	117646600	-1.2395817105365092
chr9	117645700	117646700	0.09096685259880588
chr9	117645800	117646800	-0.28955193163585463
chr9	117645900	117646900	0.06580760403642676
chr9	117646000	117647000	0.10978090084335464
chr9	117646100	117647100	0.4497388651591641
chr9	117646200	117647200	1.1524726861780528
chr9	117646300	117647300	0.9671313645077674
chr9	117646400	117647400	0.8583645028033993
chr9	117646500	117647500	1.2517434678813482
chr9	117646600	117647600	1.4157161496479531
chr9	117646700	117647700	1.4628127401027031
chr9	117646800	117647800	1.7093972358421248
chr9	117646900	117647900	1.8197470080449167
chr9	117647000	117648000	1.765874237876346
chr9	117647300	117648300	0.8114773933770526
chr9	117647400	117648400	0.7609992617222232
chr9	117647500	117648500	0.055254684440334816
chr9	117647600	117648600	-0.5563069343277814
chr9	117647700	117648700	-1.387479398863275
chr9	117647800	117648800	-1.3614549473181132
chr9	117647900	117648900	-1.096384933767466
chr9	117648000	117649000	-0.5021871617841382
chr9	117648100	117649100	-0.4224228032677044
chr9	117648200	117649200	-0.1386624301087038
chr9	117648300	117649300	0.3794126545378455
chr9	117648400	117649400	-0.2468780258389669
chr9	117648500	117649500	0.13140609246780535
chr9	117648600	117649600	0.218060867662406
chr9	117648700	117649700	0.4297813160243717
chr9	117648800	117649800	0.384376441682709
chr9	117648900	117649900	0.47416091920697295
chr9	117649000	117650000	-0.07848855572124948
chr9	117649100	117650100	-0.02568414262444407
chr9	117649200	117650200	-0.2984170545664478
chr9	117649300	117650300	-0.15522687185532666
chr9	117649400	117650400	0.6670809748268632
chr9	117649500	117650500	0.13249947425016942
chr9	117649600	117650600	-0.2255084223497049
chr9	117649700	117650700	-0.6827420584219589
chr9	117649800	117650800	-1.3454429293669383
chr9	117649900	117650900	-1.6013571222216731
chr9	117650000	117651000	-1.624178200429188
chr9	117650100	117651100	-2.152585412930828
chr9	117650200	117651200	-2.4638345686496947
chr9	117650300	117651300	-2.4780442863863867
chr9	117650400	117651400	-2.6082983135709163
chr9	117650500	117651500	-2.6609860240357683
chr9	117650600	117651600	-2.4310326869381056
chr9	117650700	117651700	-2.3804459521415136
chr9	117650800	117651800	-1.337124544748809
chr9	117650900	117651900	-1.5552564262818864
chr9	117651000	117652000	-1.061253748347441
chr9	117651100	117652100	-0.5240692056464311
chr9	117651600	117652600	-1.0043809310997256
chr9	117651700	117652700	-0.71784674578437
chr9	117651800	117652800	-0.6474895805449241
chr9	117651900	117652900	-0.6594229733225601
chr9	117652000	117653000	-0.8505980086674854
chr9	117652100	117653100	-0.4996012894378379
chr9	117652200	117653200	-0.8978385726230086
chr9	117652300	117653300	-0.8353624388810696
chr9	117652400	117653400	-0.414061848593058
chr9	117652500	117653500	-0.9517654014612384
chr9	117652600	117653600	-0.3196637013236382
chr9	117652700	117653700	0.26391766005382433
chr9	117652800	117653800	0.2248405449308968
chr9	117652900	117653900	0.31850801931258804
chr9	117653000	117654000	-0.39462865019752985
chr9	117653100	117654100	-0.7464607485679777
chr9	117653200	117654200	-0.4083853938655612
chr9	117653300	117654300	-0.395830967710234
chr9	117653400	117654400	-0.3351750450672237
chr9	117653500	117654500	0.05891369069476399
chr9	117653600	117654600	-0.24432916426617998
chr9	117653700	117654700	-0.14085280351167467
chr9	117653800	117654800	0.15662169492443884
chr9	117653900	117654900	0.3154847798842271
chr9	117654000	117655000	0.6367182459788745
chr9	117654100	117655100	0.9293112753030001
chr9	117654200	117655200	0.9282059407653572
chr9	117654300	117655300	1.4577053787305867
chr9	117654400	117655400	0.9748628528025725
chr9	117654500	117655500	1.0045247225647809
chr9	117654600	117655600	1.2287826404594264
chr9	117654700	117655700	0.7445316441332458
chr9	117654800	117655800	0.12758573014344302
chr9	117654900	117655900	-0.04303315838306336
chr9	117655000	117656000	0.11079661895662665
chr9	117655100	117656100	0.1853887990239175
chr9	117655200	117656200	-0.4503732596771748
chr9	117655300	117656300	-0.6587530073194267
chr9	117655400	117656400	-0.07552182445573173
chr9	117655500	117656500	0.03892181836235172
chr9	117655600	117656600	0.21007270932359584
chr9	117655700	117656700	-0.06494403565896696
chr9	117655800	117656800	0.3204431685277298
chr9	117655900	117656900	0.5820477763889895
chr9	117656000	117657000	1.077752282846602
chr9	117656100	117657100	1.191351789332885
chr9	117656200	117657200	1.5600402460585163
chr9	117656300	117657300	1.2732435030279456
chr9	117656400	117657400	0.8298158082435416
chr9	117656500	117657500	1.0601005006637658
chr9	117656600	117657600	0.8679686081968551
chr9	117657800	117658800	-1.1794020470792317
chr9	117657900	117658900	-1.7613213792044218
chr9	117658000	117659000	-2.031583089831654
chr9	117658100	117659100	-3.0332022249776096
chr9	117658200	117659200	-3.2790984323174035
chr9	117658300	117659300	-3.272882505229022
chr9	117658400	117659400	-3.8807719315329674
chr9	117658500	117659500	-3.852783592232192
chr9	117658600	117659600	-3.3537660223904417
chr9	117658700	117659700	-2.92178842016026
chr9	117658800	117659800	-2.528092039802293
chr9	117658900	117659900	-1.8523287872133047
chr9	117659000	117660000	-1.2048549587383184
chr9	117659100	117660100	-1.0352910080704871
chr9	117659200	117660200	-0.5701647764690477
chr9	117659300	117660300	-0.2246962722494296
chr9	117659400	117660400	0.7301284271301759
chr9	117659500	117660500	1.3924815756863405
chr9	117659600	117660600	1.5302169585847514
chr9	117659700	117660700	1.8392927786208841
chr9	117659800	117660800	1.6991047348203518
chr9	117659900	117660900	1.6737696392379484
chr9	117660000	117661000	0.7407757521521926
chr9	117660100	117661100	1.0002690488239314
chr9	117660200	117661200	0.5039728921463716
chr9	117660300	117661300	-0.016328932149322597
chr9	117660400	117661400	-0.4341442974797984
chr9	117660500	117661500	-0.5971483156669782
chr9	117660600	117661600	-0.5709400592069245
chr9	117660700	117661700	-0.8522022077144721
chr9	117660800	117661800	-1.5920709135608409
chr9	117660900	117661900	-1.6902131029966607
chr9	117661000	117662000	-1.487202052245302
chr9	117661100	117662100	-1.6629972428515796
chr9	117661200	117662200	-1.4164033246906276
chr9	117661300	117662300	-1.6564534444077554
chr9	117661400	117662400	-1.908310115777308
chr9	117661500	117662500	-2.299579331722194
chr9	117661600	117662600	-2.417270380567412
chr9	117661700	117662700	-3.217319295578444
chr9	117661800	117662800	-2.936364235632388
chr9	117661900	117662900	-3.019020164914187
chr9	117662000	117663000	-2.6089722223366962
chr9	117662100	117663100	-1.9616408344117555
chr9	117662200	117663200	-1.7311615533454183
chr9	117662300	117663300	-1.040751596816772
chr9	117662400	117663400	-0.6731839452711277
chr9	117662500	117663500	-0.6772867216773009
chr9	117662600	117663600	-0.3443253376504849
chr9	117662700	117663700	0.13576729086126665
chr9	117662800	117663800	0.6053182445048976
chr9	117662900	117663900	1.240219542495411
chr9	117663000	117664000	1.2152687631565064
chr9	117663100	117664100	0.6369792340201025
chr9	117663200	117664200	0.19225511787625346
chr9	117663300	117664300	-0.09364930169215656
chr9	117663400	117664400	0.007788375078803748
chr9	117663500	117664500	-0.03048992240692212
chr9	117663600	117664600	-0.2834156130561785
chr9	117663700	117664700	-0.4009821041554337
chr9	117663800	117664800	-0.7027651375957871
chr9	117663900	117664900	-1.937430080016098
chr9	117664000	117665000	-1.5527322384956135
chr9	117664100	117665100	-1.174320451271276
chr9	117664200	117665200	-1.0017863603613435
chr9	117664300	117665300	-0.7379174997740519
chr9	117664400	117665400	-0.7949393467171503
chr9	117664500	117665500	-0.6798771593470698
chr9	117664600	117665600	-0.763866649232101
chr9	117664700	117665700	-0.17590895715307034
chr9	117664800	117665800	-0.018561210485541275
chr9	117664900	117665900	0.16353895577876607
chr9	117665000	117666000	-0.10857320254724152
chr9	117665100	117666100	0.0009094106701842462
chr9	117665200	117666200	-0.2502626371906938
chr9	117665300	117666300	-0.4862770183357154
chr9	117666300	117667300	-0.8964913381955429
chr9	117666400	117667400	-0.7328611115779121
chr9	117666500	117667500	-0.68158834316252
chr9	117666600	117667600	-0.5078824196316483
chr9	117666700	117667700	-0.4206016580048896
chr9	117666800	117667800	0.12004588013005064
chr9	117666900	117667900	0.02536326755742349
chr9	117667000	117668000	-0.28322439674175665
chr9	117667100	117668100	0.1197111325775817
chr9	117667200	117668200	0.2763687828174983
chr9	117667300	117668300	0.24534501363778044
chr9	117667400	117668400	0.3519245496892655
chr9	117667500	117668500	0.4953425301650377
chr9	117667600	117668600	0.3959430554835135
chr9	117667700	117668700	0.3585859632511202
chr9	117667800	117668800	0.4506926703661828
chr9	117667900	117668900	0.040916990162647694
chr9	117668000	117669000	0.1299957065439663
chr9	117668100	117669100	-0.7889325283062657
chr9	117668200	117669200	-1.7660946130813686
chr9	117668300	117669300	-1.4123150951138548
chr9	117668400	117669400	-2.272006399468184
chr9	117668500	117669500	-3.1977988350429936
chr9	117668600	117669600	-2.7125230273273924
chr9	117668700	117669700	-2.7528237861537663
chr9	117668800	117669800	-3.2035681989266735
chr9	117668900	117669900	-2.916237744128616
chr9	117669000	117670000	-2.4134597187594458
chr9	117669100	117670100	-1.5182153071382627
chr9	117669200	117670200	-0.4990771009575285
chr9	117669300	117670300	-0.26417749256398404
chr9	117669400	117670400	0.09667356984729716
chr9	117669500	117670500	1.1502312901130345
chr9	117669600	117670600	0.9528537565412576
chr9	117669700	117670700	0.7895341885982868
chr9	117669800	117670800	0.7142688615050586
chr9	117669900	117670900	0.2281213829731775
chr9	117670000	117671000	-0.2636835413885701
chr9	117670100	117671100	-0.25678063956156505
chr9	117670200	117671200	-0.7908846587881827
chr9	117670300	117671300	-1.5248336338637671
chr9	117670400	117671400	-0.8606224676354505
chr9	117670500	117671500	-0.8045200230950855
chr9	117670600	117671600	-0.6806508318520955
chr9	117670700	117671700	-0.9304828222573442
chr9	117670800	117671800	-1.1293124311458154
chr9	117670900	117671900	-0.9883259882419764
chr9	117671000	117672000	-1.526372980471219
chr9	117671100	117672100	-1.807614213086836
chr9	117671200	117672200	-1.3486008771300286
chr9	117671300	117672300	-1.493617097509638
chr9	117671400	117672400	-2.1398101054722725
chr9	117671500	117672500	-1.8786975837015087
chr9	117671600	117672600	-1.9580566949160816
chr9	117671700	117672700	-1.363744867760571
chr9	117671900	117672900	-1.3866788656538698
chr9	117672000	117673000	-0.8505147317833207
chr9	117672100	117673100	-1.1734556351837218
chr9	117672200	117673200	-1.5481854876394792
chr9	117672300	117673300	-1.3746497733010452
chr9	117672400	117673400	-1.113371539738687
chr9	117672500	117673500	-1.6267392816873405
chr9	117672600	117673600	-1.1756320188503322
chr9	117672700	117673700	-1.340463351743514
chr9	117672800	117673800	-0.6873128876507175
chr9	117672900	117673900	-0.602102827438817
chr9	117673000	117674000	-0.31989282736784214
chr9	117673100	117674100	-0.3321033515928152
chr9	117673200	117674200	-0.36760169137700704
chr9	117673300	117674300	0.3327419098430733
chr9	117673400	117674400	-0.4002193081064535
chr9	117673500	117674500	-0.14188405541610172
chr9	117673600	117674600	0.10862966441474824
chr9	117673700	117674700	0.4975632014802498
chr9	117673800	117674800	0.08175035634775908
chr9	117673900	117674900	0.5301581137309982
chr9	117674000	117675000	0.4667314389574921
chr9	117674100	117675100	0.9543816694763744
chr9	117674200	117675200	0.9733327625908159
chr9	117674300	117675300	0.5449983830579845
chr9	117674400	117675400	1.1596791292956716
chr9	117674500	117675500	0.9616606573783959
chr9	117674600	117675600	0.04217749046144387
chr9	117674700	117675700	-0.10062166700689458
chr9	117674800	117675800	-0.07137725918443541
chr9	117674900	117675900	-0.522554901203916
chr9	117675000	117676000	-0.70244346175747
chr9	117675100	117676100	-0.6087980575365621
chr9	117675200	117676200	-0.4993730162319638
chr9	117675300	117676300	-0.705222501670881
chr9	117675400	117676400	-0.3148898434038463
chr9	117675500	117676500	-0.4475603372428849
chr9	117675600	117676600	-0.6865472537327294
chr9	117675700	117676700	-1.0409291039680135
chr9	117675800	117676800	-0.9578102383065143
chr9	117675900	117676900	-0.6490344236165283
chr9	117676000	117677000	-0.5749873791736057
chr9	117676100	117677100	-0.20794642687731776
chr9	117676200	117677200	-0.3255784761379583
chr9	117676300	117677300	-0.34254753993367404
chr9	117676400	117677400	-0.6325283911978513
chr9	117676500	117677500	-0.3605917506930191
chr9	117676600	117677600	0.4766800747848087
chr9	117676700	117677700	1.0150659789133665
chr9	117676800	117677800	0.7857859036440801
chr9	117676900	117677900	0.8543375376958854
chr9	117677000	117678000	1.0192010786452277
chr9	117677100	117678100	0.6120449592723137
chr9	117677200	117678200	0.8294043401895471
chr9	117677300	117678300	0.7634835261312131
chr9	117677400	117678400	0.8126982412381746
chr9	117677500	117678500	0.8445729894984346
chr9	117677600	117678600	0.5903618307203891
chr9	117677700	117678700	0.01946497223668401
chr9	117677800	117678800	-0.2404072979725365
chr9	117677900	117678900	-0.13523286404622825
chr9	117678000	117679000	-0.4561392139803577
chr9	117678100	117679100	-0.02103230600423477
chr9	117678200	117679200	0.036446359255317286
chr9	117678300	117679300	0.3752096812665034
chr9	117678400	117679400	0.43529965735845977
chr9	117678500	117679500	0.1695995697525789
chr9	117678600	117679600	0.36016133434039205
chr9	117678700	117679700	0.5631088630819145
chr9	117678800	117679800	1.2659677944851921
chr9	117678900	117679900	0.8102622601696065
chr9	117679000	117680000	1.1566843325791025
chr9	117679100	117680100	0.9921821187116198
chr9	117679200	117680200	0.9040895776965148
chr9	117679300	117680300	1.0160942851708337
chr9	117679400	117680400	0.6314366029928928
chr9	117679500	117680500	0.27160634923083754
chr9	117679600	117680600	-0.1221882109378599
chr9	117679700	117680700	0.07843666497421939
chr9	117679800	117680800	0.28765969372681816
chr9	117679900	117680900	0.6140328286695363
chr9	117680000	117681000	0.8664110302632421
chr9	117680100	117681100	0.9739917049459472
chr9	117680200	117681200	1.2510355806125486
chr9	117680300	117681300	0.5137863383215718
chr9	117680400	117681400	0.1406149997347299
chr9	117680500	117681500	1.0978397102503967
chr9	117680600	117681600	1.5239864163656516
chr9	117680700	117681700	1.3850204826905943
chr9	117680800	117681800	1.3802867195853072
chr9	117680900	117681900	1.707307321732538
chr9	117681000	117682000	1.0336799298689385
chr9	117681100	117682100	0.8286499160764867
chr9	117681200	117682200	0.4004216833102592
chr9	117681300	117682300	0.9935396237717196
chr9	117681400	117682400	1.384595585512161
chr9	117681500	117682500	1.2602457063008938
chr9	117681600	117682600	0.8274237157029148
chr9	117681700	117682700	0.2550764633159071
chr9	117681800	117682800	-0.04801668544800044
chr9	117682900	117683900	-1.390643984427282
chr9	117683000	117684000	-1.3700476749805781
chr9	117683100	117684100	-1.1982774344502864
chr9	117683200	117684200	-0.7049363223055429
chr9	117683300	117684300	-0.5472537583631092
chr9	117683400	117684400	-0.7882638354304458
chr9	117683500	117684500	-0.6776440180181781
chr9	117683600	117684600	-1.145581810841147
chr9	117683700	117684700	-1.0299091812199848
chr9	117683800	117684800	-0.8545935982543301
chr9	117683900	117684900	-0.5598112535256233
chr9	117684000	117685000	-0.6792744373250288
chr9	117684100	117685100	-0.5323496162558121
chr9	117684200	117685200	-1.1782623774640597
chr9	117684300	117685300	-1.442857671801259
chr9	117684400	117685400	-1.3284270010117327
chr9	117684500	117685500	-1.0865299194712474
chr9	117684600	117685600	-0.8440219807524916
chr9	117684700	117685700	-0.5796874849331187
chr9	117684800	117685800	-0.6719769993773441
chr9	117684900	117685900	-0.5965240545221813
chr9	117685000	117686000	-0.6153328153657933
chr9	117685100	117686100	-0.8935380869838309
chr9	117685200	117686200	-0.01809702679682184
chr9	117685300	117686300	0.3928790733376177
chr9	117685400	117686400	0.7308164088860153
chr9	117685500	117686500	0.6618430893104287
chr9	117685600	117686600	0.7008637589076113
chr9	117685700	117686700	0.6074158941068462
chr9	117685800	117686800	0.4069199816267755
chr9	117685900	117686900	0.2912123741654877
chr9	117686000	117687000	-0.028174482795821024
chr9	117686100	117687100	0.3428416158625149
chr9	117686200	117687200	-0.14039877378623133
chr9	117686300	117687300	-0.5351842139750481
chr9	117686400	117687400	-0.9039253795822956
chr9	117686500	117687500	-0.2446446634975913
chr9	117686600	117687600	0.2714487035639875
chr9	117686700	117687700	0.3555915657834436
chr9	117686800	117687800	0.6533758069037365
chr9	117688800	117689800	-2.3292431228225894
chr9	117688900	117689900	-1.9838326532845247
chr9	117689000	117690000	-1.3002350048912596
chr9	117689100	117690100	-1.5087567513522049
chr9	117689200	117690200	-1.7251143941210902
chr9	117689300	117690300	-1.4051787428933489
chr9	117689400	117690400	-0.4662509206401569
chr9	117689500	117690500	-0.05758457736642506
chr9	117689600	117690600	0.1954915381938132
chr9	117689700	117690700	0.2197972075575261
chr9	117689800	117690800	0.39507649347578544
chr9	117689900	117690900	0.4586819698676375
chr9	117690000	117691000	-0.18992221046241864
chr9	117690100	117691100	0.09622912124133533
chr9	117690200	117691200	0.07595741982201834
chr9	117690300	117691300	0.14650520053046934
chr9	117690400	117691400	-0.03876496648787239
chr9	117690500	117691500	0.013259860955194488
chr9	117690600	117691600	0.133564913342425
chr9	117690700	117691700	0.18417509700912787
chr9	117690800	117691800	-0.4933939597907915
chr9	117690900	117691900	-0.5374844711861961
chr9	117691000	117692000	-0.627075535671781
chr9	117691100	117692100	-0.8326099893245241
chr9	117691200	117692200	-1.101700076854771
chr9	117691300	117692300	-0.6615663469647152
chr9	117691400	117692400	-0.4589639838110374
chr9	117691500	117692500	-0.308857709115728
chr9	117691600	117692600	-0.6952470623686765
chr9	117691700	117692700	-0.7373116175737192
chr9	117691800	117692800	-0.1825338580592912
chr9	117691900	117692900	-0.2261694753810655
chr9	117692000	117693000	-0.4707174649639055
chr9	117692100	117693100	0.16342003034800834
chr9	117692200	117693200	0.2909576783183164
chr9	117692300	117693300	0.020853379913189047
chr9	117692400	117693400	-0.03763744274050683
chr9	117692500	117693500	0.1148676979322445
chr9	117692600	117693600	-0.15320866429111607
chr9	117692700	117693700	0.07063680587705763
chr9	117692800	117693800	0.05210429015731693
chr9	117692900	117693900	-0.3175563450064809
chr9	117693000	117694000	0.0371923659923667
chr9	117693100	117694100	0.068987384016634
chr9	117693200	117694200	-0.05670073590408865
chr9	117693300	117694300	0.08276368416985162
chr9	117693400	117694400	0.08800111296766812
chr9	117693500	117694500	0.4476622251677153
chr9	117693600	117694600	1.2112347263109655
chr9	117693700	117694700	1.6186862940073947
chr9	117693800	117694800	1.5318663862939117
chr9	117693900	117694900	1.96137987333244
chr9	117694000	117695000	2.0000842507208696
chr9	117694100	117695100	1.732203372681116
chr9	117694200	117695200	2.094662693629428
chr9	117694300	117695300	2.1670806688506685
chr9	117694400	117695400	2.4303446717160933
chr9	117695500	117696500	-1.6090865670397698
chr9	117695600	117696600	-1.0715338561556051
chr9	117695700	117696700	-0.5165836347893762
chr9	117695800	117696800	-0.8772118707561106
chr9	117695900	117696900	-0.8736496597813065
chr9	117696000	117697000	-0.9249053044218136
chr9	117696100	117697100	-0.19552189497938405
chr9	117696200	117697200	0.07600748875802026
chr9	117696300	117697300	0.4171064467628526
chr9	117696400	117697400	0.6309619457448291
chr9	117696500	117697500	0.2781431208616973
chr9	117696600	117697600	-0.2021680621556791
chr9	117696700	117697700	0.22388778169646686
chr9	117696800	117697800	0.8170539745853885
chr9	117696900	117697900	0.8329829020451754
chr9	117697000	117698000	1.1232180339770617
chr9	117697100	117698100	0.7838704186927739
chr9	117697200	117698200	1.2432906294627462
chr9	117697300	117698300	0.761267826596364
chr9	117697400	117698400	0.025460420870473392
chr9	117697500	117698500	-0.006966046466843598
chr9	117697600	117698600	0.7014681159319673
chr9	117697700	117698700	-0.2335571640469996
chr9	117697800	117698800	-0.4472386453217213
chr9	117697900	117698900	5.91971906766486e-05
chr9	117698000	117699000	-0.3810379678769077
chr9	117698100	117699100	-0.40603868129720777
chr9	117698200	117699200	-0.8277920046760299
chr9	117698300	117699300	-0.9254491453982164
chr9	117698400	117699400	0.02279955424035137
chr9	117698500	117699500	0.2318649354765557
chr9	117698600	117699600	0.6098982319142581
chr9	117698700	117699700	0.8613161886973318
chr9	117698800	117699800	0.9411120191189166
chr9	117698900	117699900	0.7287491168936844
chr9	117699000	117700000	0.3534651340210671
chr9	117699100	117700100	-0.020024319853302285
chr9	117699200	117700200	0.6185186674053355
chr9	117699300	117700300	0.9994052283372736
chr9	117699400	117700400	0.7955484886849684
chr9	117699500	117700500	0.6449189219152087
chr9	117699600	117700600	0.2777500388256786
chr9	117699700	117700700	0.524559933680272
chr9	117699800	117700800	0.5508219349417186
chr9	117699900	117700900	0.24721712848600405
chr9	117700000	117701000	1.076107978318466
chr9	117700100	117701100	1.7125380163707056
chr9	117700200	117701200	1.6863907975138892
chr9	117700300	117701300	1.156315093013493
chr9	117700400	117701400	1.2176557655674929
chr9	117700500	117701500	0.8124646515911524
chr9	117700600	117701600	1.19097836597979
chr9	117700700	117701700	0.8950466006295039
chr9	117700800	117701800	1.2445756205487881
chr9	117700900	117701900	1.2526700669444473
chr9	117701000	117702000	1.4188109066005978
chr9	117701100	117702100	1.2239465713874254
chr9	117701200	117702200	1.1559521153448968
chr9	117701300	117702300	1.0588781185720486
chr9	117701400	117702400	0.8100081558867664
chr9	117701500	117702500	1.6678295371221463
chr9	117701600	117702600	1.4975171209186005
chr9	117701700	117702700	1.8476374080688875
chr9	117701800	117702800	1.1663014995497905
chr9	117701900	117702900	1.6070561702195454
chr9	117702000	117703000	0.9182029604583056
chr9	117702100	117703100	1.1354022451183603
chr9	117702200	117703200	0.9781737252716476
chr9	117702300	117703300	1.5159909573559076
chr9	117702400	117703400	1.4811671423821569
chr9	117702500	117703500	1.0670461842670291
chr9	117702600	117703600	1.1282657864142938
chr9	117702700	117703700	1.1720729384795543
chr9	117702800	117703800	1.7559846823307663
chr9	117702900	117703900	1.8865194110082857
chr9	117703000	117704000	2.835376271075845
chr9	117703100	117704100	2.4560465690663227
chr9	117703200	117704200	2.9267386038958136
chr9	117703300	117704300	2.170381802359876
chr9	117703400	117704400	2.2784962767614845
chr9	117703500	117704500	2.289112304945613
chr9	117703600	117704600	2.183607238997649
chr9	117703700	117704700	2.119114235428017
chr9	117703800	117704800	2.115140361429123
chr9	117703900	117704900	1.5647349985909504
chr9	117704000	117705000	0.6007963152130774
chr9	117704100	117705100	0.6317243964491079
chr9	117704200	117705200	0.4576955702529288
chr9	117704300	117705300	1.2104605720397243
chr9	117704400	117705400	1.2167311257346682
chr9	117704500	117705500	1.0371428367153497
chr9	117704600	117705600	1.2491484058660511
chr9	117704700	117705700	1.1149504927504563
chr9	117704800	117705800	0.6438915126035034
chr9	117704900	117705900	0.5752622630336827
chr9	117705000	117706000	0.9386416648837668
chr9	117705100	117706100	0.974302964192939
chr9	117705200	117706200	1.4330309749296046
chr9	117705300	117706300	1.8680811626445584
chr9	117705400	117706400	1.7269799250847309
chr9	117705500	117706500	1.367310311552585
chr9	117705600	117706600	1.0442411050364713
chr9	117705700	117706700	1.1970925501408305
chr9	117705800	117706800	1.6715516021190493
chr9	117705900	117706900	1.8407627615629576
chr9	117706000	117707000	2.528461594833243
chr9	117706100	117707100	2.2814285855769287
chr9	117706200	117707200	1.6892627063631902
chr9	117706300	117707300	1.257752149975635
chr9	117706400	117707400	1.1596282168898115
chr9	117706500	117707500	1.516405544472936
chr9	117706600	117707600	1.3634909735565748
chr9	117706700	117707700	1.2894880808151907
chr9	117706800	117707800	1.0088072449592749
chr9	117707500	117708500	0.9550289343453024
chr9	117707600	117708600	0.9963973248470016
chr9	117707700	117708700	0.9922396504407353
chr9	117707800	117708800	1.1641635593003086
chr9	117707900	117708900	1.1682550160385683
chr9	117708000	117709000	1.3613070879586644
chr9	117708100	117709100	1.727288877098566
chr9	117708200	117709200	1.5098070424445975
chr9	117708300	117709300	1.5291006572977284
chr9	117708400	117709400	1.0133935847540307
chr9	117708500	117709500	1.2529298179577362
chr9	117708600	117709600	1.6522435178100043
chr9	117708700	117709700	1.1039297229147258
chr9	117708800	117709800	1.0178901136881162
chr9	117708900	117709900	0.9850721296224572
chr9	117709000	117710000	0.9994946315932348
chr9	117709100	117710100	0.3513954024963845
chr9	117709200	117710200	0.3317483139229448
chr9	117709300	117710300	0.4026721830964987
chr9	117709400	117710400	0.2829355968554468
chr9	117709500	117710500	-0.4934607987320545
chr9	117709600	117710600	-1.1739575996365816
chr9	117709700	117710700	-0.6642046072143709
chr9	117709800	117710800	-0.13101046984643294
chr9	117709900	117710900	-0.27131365900603976
chr9	117710000	117711000	-0.43040889004317806
chr9	117710100	117711100	0.09813237984195176
chr9	117710200	117711200	-0.21650381695978527
chr9	117710300	117711300	0.23821098147138345
chr9	117710400	117711400	0.3850823909766815
chr9	117710500	117711500	0.8140265628832379
chr9	117710600	117711600	0.7902385141684789
chr9	117710700	117711700	0.6727546469350434
chr9	117710800	117711800	-0.06161924364894681
chr9	117710900	117711900	0.08946160804300786
chr9	117711000	117712000	-0.17286122508770935
chr9	117711100	117712100	-0.5240957107446822
chr9	117711200	117712200	-0.6688253797332396
chr9	117711300	117712300	-1.352983328603414
chr9	117711400	117712400	-1.1584004418278866
chr9	117711500	117712500	-1.1628010090201075
chr9	117711600	117712600	-1.0788037357337243
chr9	117711700	117712700	-0.6761809324939033
chr9	117711800	117712800	-0.5775417353719761
chr9	117711900	117712900	-0.20152351975552754
chr9	117712000	117713000	0.0024124021027437685
chr9	117712100	117713100	-0.2960261717629559
chr9	117712200	117713200	-0.2748013510009037
chr9	117712300	117713300	-0.3400560690754528
chr9	117712400	117713400	0.03200021802822298
chr9	117712500	117713500	0.1413051185290936
chr9	117712600	117713600	0.5210438430892735
chr9	117712700	117713700	0.60551513618342
chr9	117712800	117713800	1.1518449240041675
chr9	117712900	117713900	1.069218286537208
chr9	117713000	117714000	1.0537972008892822
chr9	117713100	117714100	1.8794667700574084
chr9	117713200	117714200	2.778439436047602
chr9	117713300	117714300	2.90771084542019
chr9	117713400	117714400	2.9581705046190936
chr9	117713500	117714500	3.26009449105455
chr9	117713600	117714600	2.972049489065217
chr9	117713700	117714700	3.0672340509450136
chr9	117713800	117714800	2.9887763738410835
chr9	117713900	117714900	2.508505402696199
chr9	117714000	117715000	2.9361184283967465
chr9	117714100	117715100	2.075348594001519
chr9	117714200	117715200	1.8775858030375912
chr9	117714300	117715300	2.047132928324689
chr9	117714400	117715400	1.6605594276456677
chr9	117714500	117715500	1.3501273483447536
chr9	117714600	117715600	1.368371708603095
chr9	117714700	117715700	0.6715669013051246
chr9	117714800	117715800	0.4679986660141996
chr9	117714900	117715900	0.8924355683123882
chr9	117715000	117716000	0.5846227656095584
chr9	117715100	117716100	0.457896076254187
chr9	117715200	117716200	-0.03437113455792526
chr9	117715300	117716300	-0.5220881299494012
chr9	117715400	117716400	-0.7000449152644524
chr9	117715500	117716500	-0.8203584133159413
chr9	117715600	117716600	-0.4623959472592279
chr9	117715700	117716700	-0.1838291071557233
chr9	117715800	117716800	-0.2755870275998029
chr9	117715900	117716900	-0.8418231820885577
chr9	117716000	117717000	-0.9037078451089412
chr9	117716100	117717100	-0.8223272389394835
chr9	117716200	117717200	-0.5150341685013836
chr9	117716300	117717300	0.0802801768063586
chr9	117716400	117717400	0.14631138994637302
chr9	117716500	117717500	0.2866323203434761
chr9	117716600	117717600	0.2750986845294036
chr9	117716700	117717700	0.4221278747375404
chr9	117716800	117717800	0.5307510597888686
chr9	117716900	117717900	1.0506826725079574
chr9	117717000	117718000	1.3930050203154765
chr9	117717100	117718100	1.801574785396843
chr9	117717200	117718200	2.200350474551559
chr9	117717300	117718300	1.917283113300196
chr9	117717400	117718400	2.311219833011486
chr9	117717500	117718500	1.9080353124016007
chr9	117717600	117718600	1.2123786503621354
chr9	117717700	117718700	0.8492324109824505
chr9	117717800	117718800	0.7659825779418034
chr9	117717900	117718900	0.8459171730656662
chr9	117718000	117719000	0.6718814083099122
chr9	117718100	117719100	1.3242755877217824
chr9	117718200	117719200	1.0410693955320875
chr9	117718300	117719300	0.9569431761591576
chr9	117718400	117719400	0.3567103847747424
chr9	117718500	117719500	0.34752372415922306
chr9	117718600	117719600	1.2827295247109691
chr9	117718700	117719700	1.8035236301944744
chr9	117718800	117719800	1.4267481184902338
chr9	117718900	117719900	1.5534779536531218
chr9	117719000	117720000	1.158037197352512
chr9	117719100	117720100	0.5517725417492503
chr9	117719200	117720200	0.4658829003589934
chr9	117719300	117720300	0.2234107294422996
chr9	117719400	117720400	0.4967373494910741
chr9	117719500	117720500	0.9992943713409668
chr9	117719600	117720600	0.4653301756506267
chr9	117719700	117720700	0.3884962893284408
chr9	117719800	117720800	0.01808618550143324
chr9	117719900	117720900	-0.11158990673138132
chr9	117720000	117721000	-0.09476357968417269
chr9	117720100	117721100	0.08632269237285857
chr9	117720200	117721200	-0.030997493589780312
chr9	117720300	117721300	-0.23148365188963704
chr9	117720400	117721400	-0.2572374884955335
chr9	117720500	117721500	-0.5374770542569743
chr9	117720600	117721600	-0.5598065045500932
chr9	117720700	117721700	-0.8950972370611575
chr9	117720800	117721800	-0.2278486047217905
chr9	117720900	117721900	-0.8749201115893543
chr9	117721000	117722000	-1.2453993189559969
chr9	117721100	117722100	-2.007664872335838
chr9	117721200	117722200	-1.3000708232727964
chr9	117721300	117722300	-0.3208372102203137
chr9	117721400	117722400	-0.4201819214576977
chr9	117721500	117722500	-0.29712174898802324
chr9	117721600	117722600	0.2965398454848161
chr9	117721700	117722700	0.7393095658769895
chr9	117721800	117722800	1.2614502020812703
chr9	117721900	117722900	1.877551018332218
chr9	117722000	117723000	2.366622332746266
chr9	117722100	117723100	2.6686546445335493
chr9	117722200	117723200	2.0686024568716634
chr9	117722300	117723300	1.9461618737949264
chr9	117722400	117723400	1.884883179121876
chr9	117722500	117723500	2.0465893348374458
chr9	117722600	117723600	1.7026112859244358
chr9	117722700	117723700	1.1185173290972463
chr9	117722800	117723800	0.034502812143575944
chr9	117722900	117723900	-0.3864130791865608
chr9	117723000	117724000	-0.6407928137053096
chr9	117723100	117724100	-0.4261649755488318
chr9	117723200	117724200	0.1878633066011532
chr9	117723300	117724300	0.044826113672478164
chr9	117723400	117724400	0.34278657788749306
chr9	117723500	117724500	-0.03934722273407873
chr9	117723600	117724600	0.12919254579929101
chr9	117723700	117724700	0.35826701501654884
chr9	117723800	117724800	0.3850357159943806
chr9	117723900	117724900	0.383405359396428
chr9	117724000	117725000	0.7511200932003361
chr9	117724100	117725100	0.2776931221753894
chr9	117724200	117725200	0.13334311303276036
chr9	117724300	117725300	0.37364966435772623
chr9	117724400	117725400	-0.5581447366435248
chr9	117724500	117725500	-0.4540363537203331
chr9	117724600	117725600	-0.7787627160024359
chr9	117724700	117725700	-0.7924000172846399
chr9	117724800	117725800	-0.24724880342653505
chr9	117724900	117725900	0.3765511120742545
chr9	117725000	117726000	-0.631929756434177
chr9	117725100	117726100	-0.5844717938485219
chr9	117725200	117726200	-0.4723806746560015
chr9	117725300	117726300	-1.0808597741416794
chr9	117725400	117726400	-0.327688739790645
chr9	117725500	117726500	-0.6443485815065557
chr9	117725600	117726600	-0.4407996756947801
chr9	117725700	117726700	-0.15998685403731086
chr9	117725800	117726800	-0.1835777733242097
chr9	117725900	117726900	-0.8431117053365899
chr9	117726000	117727000	-0.10999950382156287
chr9	117726100	117727100	-0.4977076466635741
chr9	117726200	117727200	-1.0802091086159795
chr9	117726300	117727300	-1.4667926237290805
chr9	117726400	117727400	-1.4314418882846085
chr9	117726500	117727500	-0.28614306108934323
chr9	117726600	117727600	-0.7726953258587796
chr9	117726700	117727700	-0.8738198945009402
chr9	117726800	117727800	-0.7638995718188214
chr9	117727900	117728900	0.7983586999029548
chr9	117728000	117729000	0.7296209754932719
chr9	117728100	117729100	0.09884379155728172
chr9	117728200	117729200	0.27865488083324397
chr9	117728300	117729300	0.011828956758624457
chr9	117728400	117729400	0.2390080208165609
chr9	117728500	117729500	0.2084187571725028
chr9	117728600	117729600	-0.2019552320502759
chr9	117728700	117729700	0.24411329483630914
chr9	117729800	117730800	1.3291456668244443
chr9	117729900	117730900	0.483612550818852
chr9	117730000	117731000	0.6017168343806342
chr9	117730100	117731100	-0.3762739264050077
chr9	117730200	117731200	0.3608273760964035
chr9	117730300	117731300	-0.04445149733641795
chr9	117730400	117731400	0.299104530154886
chr9	117730500	117731500	-0.12269157712986314
chr9	117730600	117731600	-0.8876939767158207
chr9	117730700	117731700	-1.0189623517536055
chr9	117730800	117731800	-1.1052246886798105
chr9	117730900	117731900	-0.8712453634771031
chr9	117731000	117732000	-1.0118545696353927
chr9	117731100	117732100	-0.1405980750054134
chr9	117731200	117732200	-1.0952720530552356
chr9	117731300	117732300	-0.2418912791149383
chr9	117731400	117732400	-0.38779995915415255
chr9	117731500	117732500	0.06325058327056013
chr9	117731600	117732600	0.054970108193448816
chr9	117731700	117732700	-0.1868431027372089
chr9	117731800	117732800	-0.9088051398442316
chr9	117731900	117732900	-0.11407115957385244
chr9	117732000	117733000	-0.3760986874041088
chr9	117732100	117733100	-0.9776280065272508
chr9	117732200	117733200	-0.4300388870359
chr9	117732300	117733300	-0.9714515525193784
chr9	117732400	117733400	-0.8184346283138304
chr9	117732500	117733500	-0.9084373167557634
chr9	117732600	117733600	-1.5444894207079856
chr9	117732700	117733700	-1.5061661361001006
chr9	117732800	117733800	-0.7808959397921981
chr9	117732900	117733900	-1.2525666102436328
chr9	117733000	117734000	-1.256562561070306
chr9	117733100	117734100	-1.0463330905531951
chr9	117733200	117734200	-0.6328075612922739
chr9	117733300	117734300	-0.2565200895662452
chr9	117733400	117734400	-0.2977018864922191
chr9	117733500	117734500	-0.3860115114968382
chr9	117733600	117734600	0.7842376539852114
chr9	117734700	117735700	-0.45528247589954496
chr9	117734800	117735800	-0.3409960555378817
chr9	117734900	117735900	-0.2819668597491397
chr9	117736000	117737000	-0.6202680059913488
chr9	117736100	117737100	-1.1835735074884763
chr9	117736200	117737200	-0.6858270680330147
chr9	117736300	117737300	-0.4825614527122026
chr9	117736400	117737400	-0.1248191997120449
chr9	117736500	117737500	-0.11009341306639256
chr9	117736600	117737600	-0.09730993514243276
chr9	117736700	117737700	0.1396814975266162
chr9	117736800	117737800	0.6444220107201116
chr9	117736900	117737900	1.004608261619214
chr9	117737000	117738000	0.11135136574804058
chr9	117737100	117738100	0.7461996736934549
chr9	117737200	117738200	0.4231258469026854
chr9	117737300	117738300	0.6509718193453213
chr9	117737400	117738400	-0.1928392268321968
chr9	117737500	117738500	-0.03763196956684526
chr9	117737600	117738600	-0.4638780290825792
chr9	117737700	117738700	-0.7956813619782798
chr9	117737800	117738800	-1.4210620970789911
chr9	117737900	117738900	-1.554320414436956
chr9	117738000	117739000	-0.7228802023760991
chr9	117738100	117739100	-1.0555320186640529
chr9	117738700	117739700	0.9793788343606572
chr9	117738800	117739800	1.1393195456926677
chr9	117738900	117739900	1.2043818819785377
chr9	117739000	117740000	0.7084419200173364
chr9	117739100	117740100	0.894111899561192
chr9	117739200	117740200	1.2540650294582714
chr9	117739300	117740300	1.4107921844762432
chr9	117739400	117740400	1.114365204457971
chr9	117739500	117740500	0.9175556698491338
chr9	117739600	117740600	0.6507236355793607
chr9	117739700	117740700	0.2793342474455029
chr9	117739800	117740800	0.13998828202523592
chr9	117739900	117740900	-0.02669535907114508
chr9	117740000	117741000	0.537040051015856
chr9	117740700	117741700	1.6012051114946035
chr9	117740800	117741800	1.641152638798204
chr9	117740900	117741900	0.8997237831538175
chr9	117741000	117742000	0.17216709713645584
chr9	117741100	117742100	0.6683818702066866
chr9	117741200	117742200	0.7160558844604537
chr9	117741300	117742300	0.8968671130715675
chr9	117741400	117742400	0.8152053031414657
chr9	117741500	117742500	0.7353746091813227
chr9	117741600	117742600	-0.23526835942988936
chr9	117741700	117742700	-0.2815031605002943
chr9	117741800	117742800	-0.6438425355198729
chr9	117741900	117742900	-0.02925403734700088
chr9	117742000	117743000	1.110123805981984
chr9	117742600	117743600	-0.122028249129719
chr9	117742700	117743700	-0.2859645564878489
chr9	117742800	117743800	-0.0182240582880949
chr9	117742900	117743900	-0.6878401865705494
chr9	117743000	117744000	-0.4741879239072865
chr9	117743100	117744100	-0.4169338582716065
chr9	117743200	117744200	-0.4515998712473091
chr9	117743300	117744300	-0.1935331889463721
chr9	117743400	117744400	-0.7374299305439247
chr9	117743500	117744500	-0.4102302269502885
chr9	117743600	117744600	-0.5069217475606227
chr9	117744900	117745900	-0.9883323691844244
chr9	117745000	117746000	-1.1677033247180062
chr9	117745100	117746100	-1.4967775216230024
chr9	117745200	117746200	-1.9827699168818544
chr9	117745300	117746300	-2.344753675555985
chr9	117745400	117746400	-2.145293198827172
chr9	117745500	117746500	-1.7313505175248671
chr9	117745600	117746600	-1.3724104270131134
chr9	117745700	117746700	-0.12299910034957055
chr9	117745800	117746800	-0.5160261465243277
chr9	117745900	117746900	0.12235443623681372
chr9	117746000	117747000	-0.37317973517627184
chr9	117746100	117747100	-0.5322676869321155
chr9	117746200	117747200	-0.6890704456934647
chr9	117746300	117747300	-0.5158778249181623
chr9	117746400	117747400	-1.2734079928682596
chr9	117746500	117747500	-1.1369348902364649
chr9	117746600	117747600	-1.0243057195129899
chr9	117746700	117747700	-1.5602031994251906
chr9	117746800	117747800	-1.3156464198076412
chr9	117746900	117747900	-1.5765240530022084
chr9	117747000	117748000	-0.736250577271151
chr9	117747100	117748100	-0.6231720745027121
chr9	117748400	117749400	-0.9767426239091708
chr9	117748500	117749500	-0.024580520976519898
chr9	117748600	117749600	-0.09644401332966474
chr9	117748700	117749700	0.034249731072627285
chr9	117748800	117749800	0.11327417456841178
chr9	117748900	117749900	0.4368278850553301
chr9	117749000	117750000	-0.14411352854736206
chr9	117749100	117750100	-0.4379653712975412
chr9	117749200	117750200	-0.3501549473071518
chr9	117749300	117750300	0.27819130647173496
chr9	117749400	117750400	0.8404739079599404
chr9	117749500	117750500	-0.19449829030970087
chr9	117749600	117750600	-0.4781658120554248
chr9	117749700	117750700	-0.4546847354128131
chr9	117749800	117750800	-0.04359597221861915
chr9	117749900	117750900	-0.1859196378414354
chr9	117750000	117751000	1.091858050140468
chr9	117750100	117751100	1.977746293502236
chr9	117750200	117751200	1.6936105667029215
chr9	117750300	117751300	1.5259583383530773
chr9	117750400	117751400	1.6204899737158052
chr9	117750500	117751500	1.867030422664651
chr9	117750600	117751600	2.2714463599327
chr9	117750700	117751700	2.204800554512791
chr9	117751100	117752100	-0.2211711010840481
chr9	117751200	117752200	-0.3693588004430055
chr9	117751300	117752300	-0.4961547323498414
chr9	117751400	117752400	-1.2983032122779186
chr9	117751500	117752500	-1.0386939359558334
chr9	117751600	117752600	-1.0674941946141272
chr9	117751700	117752700	-0.8463552665284009
chr9	117751800	117752800	-0.9946425958605668
chr9	117751900	117752900	-0.749818631662126
chr9	117752000	117753000	-0.29294578971946195
chr9	117752100	117753100	-0.13850371483702947
chr9	117752200	117753200	0.1585794226960847
chr9	117752300	117753300	0.5548312075734051
chr9	117752400	117753400	0.8954916750008761
chr9	117752500	117753500	0.8112794659241854
chr9	117752600	117753600	0.8239899090289468
chr9	117752700	117753700	0.5101082193053117
chr9	117752800	117753800	0.20558038559936886
chr9	117752900	117753900	0.458992261474055
chr9	117753000	117754000	1.2086193573393629
chr9	117753100	117754100	0.3294499715947655
chr9	117753200	117754200	0.3393485246773594
chr9	117753300	117754300	-0.5639765336376169
chr9	117753400	117754400	-0.5195967877148384
chr9	117753500	117754500	-0.5745390898637329
chr9	117753600	117754600	-0.5330931789728796
chr9	117753700	117754700	-0.6512592086408201
chr9	117753800	117754800	-0.4707534881705265
chr9	117753900	117754900	-0.642235688121656
chr9	117754000	117755000	-1.301439403835993
chr9	117754100	117755100	-0.7108764956113195
chr9	117754200	117755200	-1.459117068293733
chr9	117754300	117755300	-0.734788506117769
chr9	117754400	117755400	-1.0918743720792157
chr9	117754500	117755500	-1.0722150812546785
chr9	117754600	117755600	-1.0345104573500208
chr9	117754700	117755700	-0.9041664165513578
chr9	117754800	117755800	-0.8767803336899633
chr9	117754900	117755900	-0.7806912515210503
chr9	117755700	117756700	1.0775602614811564
chr9	117755800	117756800	1.335596690414436
chr9	117755900	117756900	1.0996262877456435
chr9	117756000	117757000	0.5362820691206556
chr9	117756100	117757100	1.0345949469542384
chr9	117756200	117757200	1.329725749684259
chr9	117756300	117757300	1.587766092248193
chr9	117756400	117757400	0.5985997825376758
chr9	117756500	117757500	0.41503064863259137
chr9	117756600	117757600	0.197811423950053
chr9	117756700	117757700	0.2768008951409687
chr9	117756800	117757800	-0.004529314514945924
chr9	117756900	117757900	0.2263673828168138
chr9	117757000	117758000	0.8160030441719731
chr9	117757100	117758100	0.5168820624456006
chr9	117757200	117758200	0.3380515340149504
chr9	117757300	117758300	-0.014261219313535745
chr9	117757400	117758400	0.5952390692026024
chr9	117757500	117758500	0.44092174340201495
chr9	117757600	117758600	0.4692499358860898
chr9	117757700	117758700	0.3583543356937583
chr9	117757800	117758800	0.3128542245648409
chr9	117757900	117758900	0.8174833091478919
chr9	117758000	117759000	0.8527885636846381
chr9	117759100	117760100	0.7914056144698055
chr9	117759200	117760200	1.0733220388656532
chr9	117759300	117760300	1.1921582557405723
chr9	117759400	117760400	1.0405463787634712
chr9	117759500	117760500	1.1624933511959148
chr9	117759600	117760600	0.5826153393757434
chr9	117759700	117760700	0.8048667951604431
chr9	117759800	117760800	0.12831083704755553
chr9	117759900	117760900	0.15828594447007652
chr9	117760000	117761000	0.4990581017019675
chr9	117760100	117761100	0.8120418219862978
chr9	117760200	117761200	0.28573740071215603
chr9	117760300	117761300	0.14982067603991836
chr9	117760400	117761400	0.5012541043136967
chr9	117760500	117761500	0.3113567553700167
chr9	117760600	117761600	0.3580533406336697
chr9	117760700	117761700	0.10686691296869606
chr9	117760800	117761800	1.2812307791571087
chr9	117760900	117761900	1.5578387626759966
chr9	117761000	117762000	1.3681538610890052
chr9	117761100	117762100	1.0431084031926439
chr9	117761200	117762200	1.0919453027475259
chr9	117761300	117762300	0.6148772140035181
chr9	117761400	117762400	0.3302548398242701
chr9	117761500	117762500	0.3831312496105941
chr9	117761600	117762600	0.11622719942037354
chr9	117761700	117762700	0.1616661440384185
chr9	117761800	117762800	-0.6059769628860308
chr9	117761900	117762900	-0.12247152785357587
chr9	117762000	117763000	-0.29632372361546594
chr9	117762100	117763100	-0.4694280612605271
chr9	117762200	117763200	-0.4692972936338929
chr9	117762300	117763300	0.15889308820634726
chr9	117762400	117763400	0.4245592256524966
chr9	117762500	117763500	0.5816095929175352
chr9	117762600	117763600	1.3543614893535674
chr9	117762700	117763700	1.2190548273270658
chr9	117762800	117763800	0.5746948718258718
chr9	117762900	117763900	0.10023678282605836
chr9	117763000	117764000	0.19656070125272848
chr9	117763100	117764100	0.09134581645956713
chr9	117763200	117764200	-0.016952947501687573
chr9	117763300	117764300	0.0011132295450283721
chr9	117763400	117764400	-0.6770390404190564
chr9	117763500	117764500	-0.7419682460915951
chr9	117763600	117764600	-1.2188236915513802
chr9	117763700	117764700	-0.7438539026669219
chr9	117763900	117764900	0.10245400038939698
chr9	117764200	117765200	-0.6005236161405016
chr9	117764300	117765300	-0.29691653743576085
chr9	117764400	117765400	0.07758683386858402
chr9	117764500	117765500	0.5554198978799809
chr9	117764600	117765600	0.4883069604620818
chr9	117764700	117765700	0.35164356183984524
chr9	117764800	117765800	0.7632162658500948
chr9	117764900	117765900	0.3551870253664302
chr9	117765000	117766000	0.899199415125691
chr9	117765100	117766100	1.2489768099895855
chr9	117765200	117766200	1.3897363366477982
chr9	117765300	117766300	0.9564174856525376
chr9	117765400	117766400	1.1124740797449724
chr9	117765500	117766500	0.41423624627960176
chr9	117765600	117766600	0.29874550594487953
chr9	117765700	117766700	-0.01804919471634242
chr9	117765800	117766800	-0.3707526145497935
chr9	117765900	117766900	-0.4756193050883138
chr9	117766500	117767500	0.4671601384619473
chr9	117766600	117767600	0.14586342327117766
chr9	117766700	117767700	0.6486219133383531
chr9	117766800	117767800	0.7356405089129899
chr9	117766900	117767900	0.4697103018654651
chr9	117767000	117768000	0.6773278567207311
chr9	117767100	117768100	0.24892738038508705
chr9	117768200	117769200	-0.07985805041687083
chr9	117768300	117769300	-0.3638686703280568
chr9	117768400	117769400	-0.09858092984357356
chr9	117768500	117769500	-0.30849545827004
chr9	117768600	117769600	-0.02309454808739482
chr9	117768700	117769700	-0.060702147150410335
chr9	117768800	117769800	0.7110973442541099
chr9	117768900	117769900	0.4035044879482787
chr9	117769000	117770000	0.7153868603104933
chr9	117769100	117770100	-0.011132161110570063
chr9	117769200	117770200	-0.6157770545634381
chr9	117769300	117770300	-0.8897605023803153
chr9	117769400	117770400	-0.5034752939145399
chr9	117769500	117770500	-0.3327593458596174
chr9	117769600	117770600	-0.27447389961419755
chr9	117769700	117770700	-0.7089365184807289
chr9	117769800	117770800	-0.5920202904521459
chr9	117769900	117770900	-0.2866883491787898
chr9	117770000	117771000	-0.3131928826135525
chr9	117770100	117771100	0.5331368267146644
chr9	117770200	117771200	0.7742208971569571
chr9	117770300	117771300	1.4511214687566272
chr9	117770400	117771400	1.2009629232608543
chr9	117770500	117771500	0.8235082029607309
chr9	117770600	117771600	1.232001231118166
chr9	117770700	117771700	1.457015020894867
chr9	117770800	117771800	0.6701630876068547
chr9	117770900	117771900	0.4005795619948616
chr9	117771000	117772000	0.44201263272299157
chr9	117771100	117772100	0.061969554510466734
chr9	117772200	117773200	0.7060706122684377
chr9	117772300	117773300	1.0349938772721134
chr9	117772400	117773400	1.5244646180453059
chr9	117772500	117773500	1.4767928943304958
chr9	117772600	117773600	2.126545424616708
chr9	117772700	117773700	2.9707199474292274
chr9	117774000	117775000	-0.6987389517243592
chr9	117774100	117775100	-1.1117384141296502
chr9	117774200	117775200	-1.1656451334773432
chr9	117774300	117775300	-1.0781483262500473
chr9	117775100	117776100	-1.8476757393435528
chr9	117775200	117776200	-1.037225761751202
chr9	117775300	117776300	-0.5570728258630698
chr9	117775400	117776400	-0.5901096672931568
chr9	117775500	117776500	-0.6529666832593629
chr9	117775600	117776600	-0.6487826152244546
chr9	117775700	117776700	-0.6252560295774953
chr9	117775800	117776800	-0.5139511627572251
chr9	117775900	117776900	-0.8294629898162205
chr9	117776000	117777000	-0.44435088632233505
chr9	117776100	117777100	-0.6059601676121175
chr9	117776200	117777200	-1.1547505031455891
chr9	117776300	117777300	-1.3524924983060345
chr9	117776400	117777400	-1.2655983271700169
chr9	117776500	117777500	-1.2983051995921415
chr9	117776600	117777600	-1.2638192317687034
chr9	117776700	117777700	-1.423137345400906
chr9	117776800	117777800	-1.0788838623050605
chr9	117776900	117777900	-0.8063346969595829
chr9	117777000	117778000	-0.919867917077523
chr9	117777100	117778100	-0.3518585650130944
chr9	117777200	117778200	-0.4757157581595131
chr9	117777300	117778300	-0.47236110208481297
chr9	117777400	117778400	-0.6955374318911364
chr9	117777500	117778500	-0.8901538531104695
chr9	117777600	117778600	-1.5748430193602927
chr9	117777700	117778700	-1.4580170855486059
chr9	117777800	117778800	-1.5994462882390426
chr9	117777900	117778900	-1.6868288350291476
chr9	117778000	117779000	-1.6639574628139577
chr9	117778100	117779100	-1.9430748260410904
chr9	117778200	117779200	-1.5988075342278718
chr9	117778300	117779300	-1.641743624555078
chr9	117778400	117779400	-1.1981065120084535
chr9	117778500	117779500	-0.9551914355020824
chr9	117778600	117779600	-0.1179745700038653
chr9	117778700	117779700	0.3510269767161763
chr9	117778800	117779800	0.5300046503466502
chr9	117778900	117779900	0.7931355395860442
chr9	117779000	117780000	1.1026280640636603
chr9	117779100	117780100	1.2545021398421417
chr9	117779200	117780200	1.0210442417059888
chr9	117779300	117780300	0.962395112465759
chr9	117779400	117780400	0.6087197832841585
chr9	117779500	117780500	0.6299845928698357
chr9	117779600	117780600	0.3743643104951355
chr9	117779700	117780700	-0.07097844148836026
chr9	117779800	117780800	0.030272407831398725
chr9	117780400	117781400	-0.2873936927477185
chr9	117780500	117781500	-0.8998048152756914
chr9	117780600	117781600	-1.1379947086198383
chr9	117780700	117781700	-0.7581299924364417
chr9	117780800	117781800	-0.8119072583525779
chr9	117780900	117781900	-0.6824666878042577
chr9	117781000	117782000	-0.4443388595980276
chr9	117781100	117782100	-0.9667265389118664
chr9	117781200	117782200	-0.7382642104470015
chr9	117781300	117782300	-0.5894556117854584
chr9	117781400	117782400	-0.08026470992871305
chr9	117781500	117782500	0.9225550060299385
chr9	117781600	117782600	0.9710172595762216
chr9	117781700	117782700	1.0753548358995488
chr9	117781800	117782800	1.527373325085388
chr9	117781900	117782900	1.4580811667391207
chr9	117782000	117783000	1.3812783222114084
chr9	117782100	117783100	1.4953539438949681
chr9	117782200	117783200	1.2745335481841522
chr9	117782300	117783300	1.3020189043559358
chr9	117782400	117783400	1.1804500239445923
chr9	117782500	117783500	0.897410534395147
chr9	117782600	117783600	1.1451289188697529
chr9	117782700	117783700	0.6725039263042337
chr9	117782800	117783800	0.305912118510535
chr9	117782900	117783900	0.29044340994750545
chr9	117783000	117784000	0.14468110489342334
chr9	117783100	117784100	0.6448083799768543
chr9	117783200	117784200	1.0138293790134691
chr9	117783300	117784300	1.3508687368384933
chr9	117783400	117784400	1.4053351919094823
chr9	117783500	117784500	0.8244142127532063
chr9	117783600	117784600	0.8859036353339917
chr9	117783700	117784700	0.9020938403120968
chr9	117783800	117784800	0.9521914085749612
chr9	117783900	117784900	0.9418517922327184
chr9	117784000	117785000	1.0377628993207937
chr9	117784100	117785100	0.8539280018382442
chr9	117784200	117785200	0.7527034703848211
chr9	117784300	117785300	0.8447219665411045
chr9	117784400	117785400	0.4985441434144313
chr9	117784500	117785500	0.8800515318250763
chr9	117784600	117785600	1.1124973896730406
chr9	117784700	117785700	1.3700171943870216
chr9	117784800	117785800	1.39125923989479
chr9	117784900	117785900	1.43827778817066
chr9	117785000	117786000	1.2561797784111777
chr9	117785100	117786100	0.6244261501678026
chr9	117785200	117786200	0.4743485864819013
chr9	117785300	117786300	0.10933155770823563
chr9	117785400	117786400	-0.21675496704562108
chr9	117785500	117786500	-0.2682103335621201
chr9	117785600	117786600	-0.5233467563586223
chr9	117785700	117786700	-0.5055381501262619
chr9	117785800	117786800	-0.4061016508663031
chr9	117785900	117786900	0.3407676485391042
chr9	117786000	117787000	0.083288137049766
chr9	117786100	117787100	-0.26529699385069755
chr9	117786200	117787200	0.572880933254109
chr9	117786300	117787300	0.5785580768103108
chr9	117786400	117787400	0.9685828114684406
chr9	117786500	117787500	0.930622755187242
chr9	117786600	117787600	0.76363920177274
chr9	117786700	117787700	0.5564003300028445
chr9	117786800	117787800	0.6983297150898088
chr9	117786900	117787900	0.37988344570786187
chr9	117787000	117788000	0.9047269590860804
chr9	117787100	117788100	1.8016853376016992
chr9	117787200	117788200	1.0884984920035294
chr9	117787300	117788300	1.0933170700598294
chr9	117787400	117788400	1.0739119957658123
chr9	117787500	117788500	1.8348604207673118
chr9	117787600	117788600	1.9076855825295231
chr9	117787700	117788700	1.9406159076744842
chr9	117787800	117788800	1.8158962667123657
chr9	117787900	117788900	1.3378988746063614
chr9	117788000	117789000	1.5925597767422996
chr9	117788100	117789100	1.1921984426046714
chr9	117788200	117789200	1.0682574469215524
chr9	117788300	117789300	0.996847325059668
chr9	117788400	117789400	0.6552813719785407
chr9	117788500	117789500	0.1140123685891748
chr9	117788600	117789600	-0.4351362375512119
chr9	117788700	117789700	-0.8069827245951966
chr9	117789800	117790800	-0.2856982802753051
chr9	117789900	117790900	-0.04267540952577559
chr9	117790000	117791000	-0.9099715370958408
chr9	117790100	117791100	-1.1977402480149095
chr9	117790200	117791200	-0.300926388021968
chr9	117790300	117791300	-0.2840182788351969
chr9	117790400	117791400	-0.6530733723310842
chr9	117790500	117791500	-1.1664213860747572
chr9	117790600	117791600	-1.4067684776918303
chr9	117790700	117791700	-0.9327571802636908
chr9	117790800	117791800	-0.3401035927383691
chr9	117790900	117791900	-0.8666058511976255
chr9	117791000	117792000	-0.1706782335867211
chr9	117791100	117792100	0.2771246644577194
chr9	117791200	117792200	-0.2280045389220773
chr9	117791300	117792300	-0.3928370803518732
chr9	117791400	117792400	-0.07002547562178038
chr9	117791500	117792500	0.05200640068206622
chr9	117791600	117792600	-0.18831354672101144
chr9	117791700	117792700	-1.0443433166603813
chr9	117791800	117792800	-1.6674020330820898
chr9	117791900	117792900	-1.189414250940636
chr9	117792000	117793000	-2.2246922345295546
chr9	117792100	117793100	-2.5024370490437344
chr9	117792200	117793200	-2.3352873641218435
chr9	117792300	117793300	-2.3420420105160726
chr9	117792400	117793400	-2.4190968747213035
chr9	117792500	117793500	-2.4410753514951984
chr9	117792600	117793600	-2.2034261077437702
chr9	117792700	117793700	-2.8195845136347293
chr9	117792800	117793800	-2.713034269614416
chr9	117792900	117793900	-2.595960789790574
chr9	117793000	117794000	-1.6374398184416297
chr9	117793100	117794100	-1.1179467088093902
chr9	117793200	117794200	-1.3911286923962325
chr9	117793300	117794300	-0.9160732267217369
chr9	117793400	117794400	-0.9255104397762918
chr9	117793500	117794500	-0.9348481672470759
chr9	117793600	117794600	-0.5888659718379493
chr9	117793700	117794700	0.2359257060278969
chr9	117793800	117794800	0.12558111535351008
chr9	117793900	117794900	-0.4473911597028945
chr9	117794000	117795000	-0.09533405113354672
chr9	117794100	117795100	-0.2837524900106789
chr9	117794200	117795200	0.5560336971599609
chr9	117794300	117795300	0.26927798640775313
chr9	117794400	117795400	0.3354698904105203
chr9	117794500	117795500	0.4626868915888086
chr9	117794600	117795600	0.4548450136211917
chr9	117794700	117795700	0.34854521913536035
chr9	117794800	117795800	-0.03190043970927348
chr9	117794900	117795900	-0.3190681570670886
chr9	117795000	117796000	-0.3908975299798185
chr9	117795100	117796100	-0.447804290172628
chr9	117795200	117796200	-1.4945899089181856
chr9	117795300	117796300	-1.5031525432485604
chr9	117795400	117796400	-1.4869995540053027
chr9	117795500	117796500	-1.4164247417105174
chr9	117795600	117796600	-1.6785078261399933
chr9	117795700	117796700	-1.048947876303433
chr9	117795800	117796800	-0.2561491080600187
chr9	117795900	117796900	-0.02046962189915301
chr9	117796000	117797000	0.5045539833882088
chr9	117796100	117797100	0.4976199943997238
chr9	117796200	117797200	1.6067855005505551
chr9	117796300	117797300	1.6463117049893914
chr9	117796400	117797400	1.5225804801025102
chr9	117796500	117797500	1.2142518764645038
chr9	117796600	117797600	1.1516764934101142
chr9	117796700	117797700	0.8719113383836512
chr9	117796800	117797800	0.24980938165022115
chr9	117796900	117797900	0.6438122830456218
chr9	117797000	117798000	-0.38425348859532416
chr9	117797100	117798100	-0.8307965576310373
chr9	117797200	117798200	-1.3587480007416273
chr9	117797300	117798300	-1.632311006634542
chr9	117797400	117798400	-1.7261639132273383
chr9	117797500	117798500	-2.044152744360905
chr9	117797600	117798600	-1.7339151180187091
chr9	117797700	117798700	-1.993968224648665
chr9	117797800	117798800	-1.0822889025730509
chr9	117797900	117798900	-1.2511147009854429
chr9	117798000	117799000	-1.4036137812968617
chr9	117798100	117799100	-1.2297897036743202
chr9	117798200	117799200	-1.5119967308061295
chr9	117798300	117799300	-1.1793867266942308
chr9	117798400	117799400	-1.5161112318606087
chr9	117798500	117799500	-1.1186437475424669
chr9	117798600	117799600	-0.6825945051527889
chr9	117798700	117799700	-0.3039119169382594
chr9	117798800	117799800	-1.0781716772053445
chr9	117798900	117799900	-1.2112146031041
chr9	117799000	117800000	-0.9440523390730384
chr9	117799100	117800100	-0.7248970595915918
chr9	117799200	117800200	-0.5165788798461449
chr9	117799300	117800300	-0.42834951415896544
chr9	117799400	117800400	-0.2266314399620289
chr9	117799500	117800500	0.4487100481066685
chr9	117799600	117800600	-0.0726178286604034
chr9	117799700	117800700	-0.2466037565128521
chr9	117799800	117800800	0.14834167721938618
chr9	117799900	117800900	-0.12418760285087495
chr9	117800000	117801000	0.30379059155727534
chr9	117800100	117801100	0.4221510391249276
chr9	117800200	117801200	0.5989507226542073
chr9	117800300	117801300	0.2452879254934941
chr9	117800400	117801400	0.8154685841686079
chr9	117800500	117801500	0.32256277311056875
chr9	117800600	117801600	0.3513028367317532
chr9	117800700	117801700	-0.2279097730548165
chr9	117800800	117801800	0.29128410616884143
chr9	117800900	117801900	0.782143194465874
chr9	117801000	117802000	0.6063631854348732
chr9	117801100	117802100	0.017714367100446778
chr9	117801200	117802200	-0.06270344792983729
chr9	117801300	117802300	0.4898929235378491
chr9	117801400	117802400	0.5311217526661676
chr9	117801500	117802500	0.4481064738113902
chr9	117801600	117802600	-0.18667622823914565
chr9	117801700	117802700	-0.03246456241981413
chr9	117801800	117802800	-0.3290996556403717
chr9	117801900	117802900	-0.7583821653068822
chr9	117802000	117803000	-0.26953499025126565
chr9	117802100	117803100	-0.1267124396441499
chr9	117802200	117803200	-0.3738903551123763
chr9	117802300	117803300	-0.8258984540862524
chr9	117802400	117803400	-1.2149136976247288
chr9	117802500	117803500	-1.3272795943916054
chr9	117802600	117803600	-0.8071731028499108
chr9	117802700	117803700	-0.5557102782538021
chr9	117802800	117803800	-0.8175374279216508
chr9	117802900	117803900	-0.5581887564340146
chr9	117803000	117804000	-0.8720211290430515
chr9	117803100	117804100	-0.18971669373680253
chr9	117803200	117804200	0.9425206378742832
chr9	117803300	117804300	0.6032762036756011
chr9	117803400	117804400	-0.15342191980065906
chr9	117803500	117804500	0.03558118603944499
chr9	117803600	117804600	-0.2670994749285049
chr9	117803700	117804700	-0.15959642131680726
chr9	117803800	117804800	0.07758782933056592
chr9	117803900	117804900	0.8404377141540513
chr9	117804000	117805000	-0.1030437413638165
chr9	117804100	117805100	-0.0639191248796854
chr9	117804200	117805200	-0.4108091401713604
chr9	117804300	117805300	0.2334025512190536
chr9	117804400	117805400	0.7535198938679992
chr9	117804500	117805500	0.4364954965685564
chr9	117804600	117805600	0.6553744682127967
chr9	117804700	117805700	0.5304043482588569
chr9	117804800	117805800	-0.19109846456522786
chr9	117804900	117805900	-1.0164085498294035
chr9	117805000	117806000	-0.47164315634375176
chr9	117805100	117806100	-0.7106674057053903
chr9	117805200	117806200	-1.1945754098742971
chr9	117805300	117806300	-2.46155727446269
chr9	117805400	117806400	-2.596994439354732
chr9	117805500	117806500	-2.9153832070374963
chr9	117805600	117806600	-2.666201343807252
chr9	117805700	117806700	-3.2709525204070853
chr9	117805800	117806800	-2.7645569733128554
chr9	117805900	117806900	-2.587155276941091
chr9	117806000	117807000	-3.3319773579396554
chr9	117806100	117807100	-3.3289040585626206
chr9	117806200	117807200	-2.9850726828941934
chr9	117806300	117807300	-2.2127415064521734
chr9	117806400	117807400	-1.9719710699038289
chr9	117806500	117807500	-1.2029286270083788
chr9	117806600	117807600	-1.6642912745481655
chr9	117806700	117807700	-1.4098179251908391
chr9	117806800	117807800	-1.3163258174894341
chr9	117806900	117807900	-0.6479639158986981
chr9	117807000	117808000	0.5157948481455986
chr9	117807100	117808100	0.1272339150784152
chr9	117807200	117808200	0.19313688782419314
chr9	117807300	117808300	0.09233739441082722
chr9	117807400	117808400	-0.6664957413887753
chr9	117807500	117808500	-0.5495343037162362
chr9	117807600	117808600	-0.4281363876725639
chr9	117807700	117808700	0.3160208024997743
chr9	117807800	117808800	0.4888036525450672
chr9	117807900	117808900	-0.2779171348851724
chr9	117808000	117809000	-0.9671439067185286
chr9	117808100	117809100	-0.3289178189241927
chr9	117808200	117809200	-0.3840494377660278
chr9	117808300	117809300	-0.7282478231805022
chr9	117808400	117809400	0.047771847681493416
chr9	117808500	117809500	-1.025088365513067
chr9	117808600	117809600	-0.563049629188653
chr9	117808700	117809700	-0.9207047906077266
chr9	117808800	117809800	-1.0392060867098636
chr9	117808900	117809900	-0.736741560528455
chr9	117809000	117810000	-0.7858119824887757
chr9	117809100	117810100	-0.7236695475428918
chr9	117809200	117810200	-0.1789386700081446
chr9	117809300	117810300	0.024143131359361667
chr9	117809400	117810400	-0.11277620105389408
chr9	117809500	117810500	0.6320576677199687
chr9	117809600	117810600	0.2353734898291828
chr9	117809700	117810700	0.13726647514120918
chr9	117809800	117810800	-0.2571542824070099
chr9	117811300	117812300	-0.27838242580512396
chr9	117811400	117812400	-0.2093962264188652
chr9	117811500	117812500	-0.051441952110804184
chr9	117811600	117812600	-0.490975195277077
chr9	117811700	117812700	-0.7198936210135208
chr9	117811800	117812800	-0.7188426393639795
chr9	117811900	117812900	-1.0423102321664592
chr9	117812000	117813000	-0.6495034540360554
chr9	117812100	117813100	-1.3469422933949915
chr9	117812200	117813200	-1.2449114231510348
chr9	117812300	117813300	-0.5978915467477206
chr9	117812400	117813400	-0.9401330725088836
chr9	117812500	117813500	-0.4543274852531589
chr9	117812600	117813600	0.3767964876214568
chr9	117812700	117813700	0.3767519984624581
chr9	117812800	117813800	0.6279508933219684
chr9	117812900	117813900	1.149027128679618
chr9	117813000	117814000	0.020710992200748554
chr9	117813100	117814100	0.5193493166626121
chr9	117813200	117814200	0.4621952577623039
chr9	117813300	117814300	-0.02297805366482128
chr9	117813400	117814400	0.03299184649788387
chr9	117813500	117814500	0.14081844556401796
chr9	117813600	117814600	-0.1454670547094263
chr9	117813700	117814700	-0.6009669393004314
chr9	117813800	117814800	-1.0107171612314136
chr9	117813900	117814900	-1.604387234338761
chr9	117814000	117815000	-0.9430965795322258
chr9	117814100	117815100	-1.0427483592989677
chr9	117814200	117815200	-1.2938807901937992
chr9	117814300	117815300	-1.4486968585096585
chr9	117814400	117815400	-1.5202658880830149
chr9	117814500	117815500	-1.6786057068417841
chr9	117814600	117815600	-1.6405168391235012
chr9	117814700	117815700	-1.3626602647673225
chr9	117814800	117815800	-0.9516685626152782
chr9	117814900	117815900	-0.9178433732736379
chr9	117815000	117816000	-0.5861368448953
chr9	117815100	117816100	-0.24000972351075106
chr9	117815200	117816200	-0.699522798368607
chr9	117815300	117816300	-0.6995632768200504
chr9	117815400	117816400	-0.8293192949098214
chr9	117815500	117816500	-1.0443235100076589
chr9	117815600	117816600	-0.676130012653585
chr9	117815700	117816700	-1.274744867056864
chr9	117815800	117816800	-1.825815073290074
chr9	117815900	117816900	-1.2187803809982756
chr9	117816000	117817000	-1.0423827692114715
chr9	117816100	117817100	-1.5155672755929468
chr9	117816200	117817200	-1.429936096012235
chr9	117816300	117817300	-2.301052663434253
chr9	117816400	117817400	-1.9238781797279336
chr9	117816500	117817500	-1.9366351469943759
chr9	117816600	117817600	-2.8594284956361578
chr9	117816700	117817700	-1.696031214928739
chr9	117816800	117817800	-1.2777123911497437
chr9	117816900	117817900	-1.6805353846961133
chr9	117817000	117818000	-2.2243026215055886
chr9	117817100	117818100	-2.19136023872512
chr9	117817200	117818200	-2.148305723582878
chr9	117817300	117818300	-1.1294844011178715
chr9	117817400	117818400	-1.3273044652872468
chr9	117817500	117818500	-1.2988426222611889
chr9	117817600	117818600	-0.6895998769882224
chr9	117817700	117818700	-0.4198254051578302
chr9	117817800	117818800	-0.14843625303336533
chr9	117817900	117818900	-0.13272882178427606
chr9	117818700	117819700	-0.8596911642611087
chr9	117818800	117819800	-0.9857376270571356
chr9	117818900	117819900	-0.8633331457935819
chr9	117819000	117820000	-1.196062710766149
chr9	117819100	117820100	-1.1272424465688546
chr9	117819200	117820200	-0.5596196472598985
chr9	117819300	117820300	-1.2217927322898785
chr9	117819400	117820400	-1.3824933133669408
chr9	117819500	117820500	-0.792477824766289
chr9	117819600	117820600	-0.981231605176374
chr9	117819700	117820700	-0.7090212843122192
chr9	117819800	117820800	-0.6848679708864145
chr9	117819900	117820900	-0.8971270398833381
chr9	117820000	117821000	-0.9664990326717618
chr9	117820100	117821100	-0.9668045023427222
chr9	117820200	117821200	-0.9816818974103512
chr9	117820300	117821300	-0.5781193664530542
chr9	117820400	117821400	-0.7207060855280046
chr9	117820500	117821500	-0.7141805470326177
chr9	117820600	117821600	-0.6747525076145049
chr9	117820700	117821700	-0.5075717468038298
chr9	117820800	117821800	-0.7147418166807942
chr9	117820900	117821900	-0.17718648323582745
chr9	117821000	117822000	0.24533459808294408
chr9	117821100	117822100	-0.0707968952480689
chr9	117821200	117822200	-0.027028007423590208
chr9	117821300	117822300	0.13384260669721054
chr9	117821400	117822400	0.5090883328034561
chr9	117821500	117822500	0.784248253917391
chr9	117821600	117822600	0.07595201480308912
chr9	117821700	117822700	0.4483108810278298
chr9	117821800	117822800	0.5334565990245144
chr9	117821900	117822900	-0.0054519335230791685
chr9	117822000	117823000	-0.3428869687369125
chr9	117822100	117823100	0.019854362739544103
chr9	117822200	117823200	-0.032112460584023214
chr9	117822300	117823300	-0.24312248077677376
chr9	117822400	117823400	-0.15314241479777285
chr9	117822500	117823500	-0.4291170327349688
chr9	117822600	117823600	-0.0805348026249732
chr9	117822700	117823700	-0.3421670386176674
chr9	117822800	117823800	-0.1798157562191309
chr9	117822900	117823900	0.17276751646911784
chr9	117823000	117824000	0.862190554476613
chr9	117823100	117824100	0.8340532317677037
chr9	117823200	117824200	1.1851254293207678
chr9	117823300	117824300	1.849864217900416
chr9	117823400	117824400	1.7317822270665315
chr9	117823500	117824500	1.9312810540215903
chr9	117823600	117824600	1.9887817647168
chr9	117823700	117824700	1.0881873341575166
chr9	117823800	117824800	1.2061656128112197
chr9	117823900	117824900	1.3168459075167878
chr9	117824000	117825000	0.9115035784188948
chr9	117824100	117825100	0.1541567960212828
chr9	117824200	117825200	0.26285776038549363
chr9	117824300	117825300	-0.6965877981295517
chr9	117824400	117825400	-0.1890864383053716
chr9	117824500	117825500	-0.7865900992818115
chr9	117824600	117825600	-0.9069508966743646
chr9	117824700	117825700	-0.2909243243322945
chr9	117824800	117825800	-0.4666749013194192
chr9	117824900	117825900	-0.3060276119375808
chr9	117825000	117826000	-0.13001311482225036
chr9	117825100	117826100	0.4966929799459803
chr9	117825400	117826400	-0.3070002405200408
chr9	117825600	117826600	0.4688503314754763
chr9	117825700	117826700	0.4875236455359585
chr9	117826300	117827300	1.2197020974354584
chr9	117826400	117827400	1.275745416439023
chr9	117826500	117827500	1.2548758148960777
chr9	117826600	117827600	1.0918535084107368
chr9	117826700	117827700	0.1490203977174834
chr9	117826800	117827800	0.5308433043399194
chr9	117826900	117827900	0.653055158682747
chr9	117827000	117828000	0.8207872503008192
chr9	117827100	117828100	0.94046334422885
chr9	117827200	117828200	0.7108788540157459
chr9	117827300	117828300	-0.1502662679887422
chr9	117827400	117828400	-0.1336197374345672
chr9	117827500	117828500	-0.3762793375087367
chr9	117827600	117828600	-0.2359663911133241
chr9	117827700	117828700	0.623879066966028
chr9	117827800	117828800	1.101687424476662
chr9	117827900	117828900	1.1220189142400814
chr9	117828000	117829000	1.2913022897507884
chr9	117828100	117829100	0.8747993570404308
chr9	117828200	117829200	1.1753110649612457
chr9	117828300	117829300	1.2233898340115383
chr9	117828400	117829400	1.2087520769689315
chr9	117828500	117829500	0.4062051698983593
chr9	117828600	117829600	0.19774764234349412
chr9	117828700	117829700	0.059464594031844585
chr9	117828800	117829800	-1.0381846677809865
chr9	117828900	117829900	-1.1884972196483017
chr9	117829000	117830000	-1.746035484911306
chr9	117829100	117830100	-1.8956177391084599
chr9	117829200	117830200	-2.4258099133948954
chr9	117829300	117830300	-2.5575474184997025
chr9	117829400	117830400	-2.2820374768003817
chr9	117829500	117830500	-0.5609680769435668
chr9	117829600	117830600	-0.8754888258638134
chr9	117829700	117830700	-1.3608136662651846
chr9	117829800	117830800	-0.4754050490548644
chr9	117829900	117830900	-0.4969150614330292
chr9	117830000	117831000	-0.44134271283065046
chr9	117830100	117831100	-0.41853502110464735
chr9	117830200	117831200	-0.43143205336431467
chr9	117830300	117831300	0.03651630887059612
chr9	117830400	117831400	-0.1005308250765862
chr9	117830800	117831800	0.9759510599558696
chr9	117830900	117831900	0.614194998904804
chr9	117831000	117832000	0.5413512304026838
chr9	117831100	117832100	0.5241543258205993
chr9	117831200	117832200	-0.15568133111935134
chr9	117831300	117832300	0.056881265281971786
chr9	117831400	117832400	-0.04080277984000112
chr9	117831500	117832500	-0.7520068482437807
chr9	117831600	117832600	-0.9031196970956884
chr9	117831700	117832700	-0.9148713322205401
chr9	117831800	117832800	-1.4873336604085785
chr9	117831900	117832900	-1.2266651807629132
chr9	117832000	117833000	-0.9463067372646795
chr9	117832100	117833100	-1.3231248750964828
chr9	117832200	117833200	-0.8264966859547157
chr9	117832300	117833300	-1.1776456781706683
chr9	117832400	117833400	-1.2455175155833562
chr9	117832500	117833500	-1.346922692030271
chr9	117832600	117833600	-1.602026887826176
chr9	117832700	117833700	-2.0607020265168896
chr9	117832800	117833800	-1.8195934763532948
chr9	117832900	117833900	-1.9301694084055727
chr9	117833000	117834000	-2.151703554698996
chr9	117833100	117834100	-1.8943854658174504
chr9	117833200	117834200	-2.0457871286981013
chr9	117833300	117834300	-1.864113454096666
chr9	117833400	117834400	-1.938377535611716
chr9	117833500	117834500	-1.6111976602066465
chr9	117834800	117835800	-0.233538477178454
chr9	117834900	117835900	0.29757438000316194
chr9	117835000	117836000	0.002435584770164871
chr9	117835100	117836100	0.3098809556808086
chr9	117835200	117836200	-0.014387211131061731
chr9	117835300	117836300	0.3301982740487676
chr9	117835400	117836400	-0.2054926410967944
chr9	117835500	117836500	0.03679870195963805
chr9	117835600	117836600	-0.4856128587541277
chr9	117835700	117836700	-1.0349495623006002
chr9	117835800	117836800	-0.6556979110724459
chr9	117835900	117836900	-1.28330669412914
chr9	117836000	117837000	-0.6330434457259042
chr9	117836100	117837100	-0.8425701574292755
chr9	117836200	117837200	-0.6903720440129639
chr9	117836300	117837300	-1.2832962317892311
chr9	117836400	117837400	-1.5996607670645686
chr9	117836500	117837500	-1.6186539915068676
chr9	117836600	117837600	-1.1658829001135338
chr9	117836700	117837700	-0.7837121449095819
chr9	117838800	117839800	0.8443339437172482
chr9	117838900	117839900	0.6671542460962939
chr9	117839000	117840000	0.11122513477718188
chr9	117839100	117840100	0.09233417799429433
chr9	117839200	117840200	0.3423101663390415
chr9	117839300	117840300	0.4713114259892175
chr9	117839400	117840400	-0.10282475945726313
chr9	117839500	117840500	0.1148282884157944
chr9	117839600	117840600	0.08810592380029993
chr9	117839700	117840700	-1.2649349100668408
chr9	117839800	117840800	-0.7078039681494545
chr9	117839900	117840900	-0.5001354464114288
chr9	117840000	117841000	-0.31853693261264465
chr9	117840100	117841100	-0.4305629328675166
chr9	117840200	117841200	-0.3217578612982901
chr9	117840300	117841300	0.3012382379746499
chr9	117840400	117841400	1.0331374618343043
chr9	117840500	117841500	0.8939552741910974
chr9	117840600	117841600	0.9914216424288924
chr9	117840700	117841700	1.927419171539292
chr9	117840800	117841800	1.3008293499006205
chr9	117840900	117841900	1.6987661818040964
chr9	117841000	117842000	1.6997033124225769
chr9	117841100	117842100	2.0200103914107594
chr9	117841200	117842200	1.9957628590304843
chr9	117841300	117842300	1.4098305481408215
chr9	117841400	117842400	0.5319431539009152
chr9	117842700	117843700	-1.007543979692693
chr9	117842800	117843800	-0.8782411833604093
chr9	117842900	117843900	-1.2580730996151048
chr9	117843000	117844000	-1.1055187401952151
chr9	117843100	117844100	-1.9905648048927629
chr9	117843200	117844200	-1.9780517815592469
chr9	117843300	117844300	-1.9161959343694808
chr9	117843400	117844400	-1.8579693604999417
chr9	117843500	117844500	-1.3250456235203083
chr9	117843600	117844600	-0.912279024033712
chr9	117843700	117844700	-0.24686604480997504
chr9	117843800	117844800	-0.1095402078712627
chr9	117843900	117844900	0.7622822047493062
chr9	117844000	117845000	0.4892050308336135
chr9	117844100	117845100	1.0848621084768344
chr9	117844200	117845200	1.1324676023652325
chr9	117844300	117845300	1.4852324577595766
chr9	117844400	117845400	1.581743270333569
chr9	117844500	117845500	1.3063633865032729
chr9	117844600	117845600	1.4474100453530228
chr9	117844700	117845700	1.264154203864116
chr9	117844800	117845800	1.2038872925474102
chr9	117844900	117845900	0.28361234061280555
chr9	117845000	117846000	-0.006114626120464459
chr9	117845100	117846100	0.2299085419431489
chr9	117845200	117846200	0.9109373079909902
chr9	117845300	117846300	0.4801680915671418
chr9	117845400	117846400	0.06788151020429377
chr9	117845500	117846500	-0.0751250226522968
chr9	117845600	117846600	-0.6686771421479231
chr9	117845700	117846700	-0.7047028319641797
chr9	117845800	117846800	-1.1349706469180811
chr9	117845900	117846900	-0.7806207035395503
chr9	117846000	117847000	-0.4555596969127822
chr9	117846100	117847100	-0.5907411016246734
chr9	117846200	117847200	-0.9023694156545776
chr9	117846300	117847300	-0.9381010860281712
chr9	117846400	117847400	-0.4807237881256106
chr9	117846500	117847500	-0.3980511254186087
chr9	117846600	117847600	-0.2330366415036233
chr9	117846700	117847700	-0.4007031876289348
chr9	117846800	117847800	0.0010467269851642366
chr9	117846900	117847900	0.3658585629835093
chr9	117847000	117848000	-0.36434972919327707
chr9	117847100	117848100	-0.12196982333222887
chr9	117847200	117848200	-0.3873579876810085
chr9	117847300	117848300	-0.42866703515040616
chr9	117847400	117848400	-0.8448325922917416
chr9	117847500	117848500	-0.9244679114256128
chr9	117847600	117848600	-1.4124342200930131
chr9	117849100	117850100	-1.402987080640255
chr9	117849200	117850200	-1.390329930346356
chr9	117849300	117850300	-1.4199243035068398
chr9	117849400	117850400	-1.4113528771948491
chr9	117849500	117850500	-1.3805740687493433
chr9	117849600	117850600	-1.27113562616054
chr9	117849700	117850700	-0.6776954281116323
chr9	117849800	117850800	-0.13792666278126284
chr9	117852100	117853100	-1.0428260791544433
chr9	117852200	117853200	-1.1361636927357333
chr9	117852300	117853300	-2.115603044033486
chr9	117852400	117853400	-2.3190878347949293
chr9	117852500	117853500	-2.421327874802574
chr9	117852600	117853600	-2.3823112156329684
chr9	117852700	117853700	-2.0754660705541523
chr9	117852800	117853800	-1.5749227720813697
chr9	117852900	117853900	-1.4088966454833347
chr9	117853000	117854000	-1.1324876112176037
chr9	117853100	117854100	-1.5717650625382242
chr9	117853200	117854200	-2.074110600207992
chr9	117853300	117854300	-1.1060736598575538
chr9	117853400	117854400	-1.0726874089997924
chr9	117853500	117854500	-0.9076505535521241
chr9	117853600	117854600	-0.418812359465676
chr9	117853700	117854700	-1.0088942482270071
chr9	117853800	117854800	-1.7318886904305792
chr9	117853900	117854900	-0.7473373242577749
chr9	117854000	117855000	-0.9739988180330471
chr9	117854100	117855100	-0.3330812818152353
chr9	117854200	117855200	0.2871362073139664
chr9	117854300	117855300	0.7157859327009414
chr9	117854400	117855400	0.40875063170298814
chr9	117854500	117855500	0.5982143133415246
chr9	117854600	117855600	0.6634108620250119
chr9	117854700	117855700	0.8629302321751583
chr9	117854800	117855800	1.280660091473412
chr9	117854900	117855900	0.6522193208052047
chr9	117855000	117856000	0.9757493436038869
chr9	117855100	117856100	0.8672817901922499
chr9	117855200	117856200	1.5390275554532218
chr9	117855300	117856300	0.4770171556588863
chr9	117855400	117856400	1.058122353280393
chr9	117855500	117856500	0.4626974024558828
chr9	117855600	117856600	0.0652866563373805
chr9	117855700	117856700	0.5395317313774483
chr9	117855800	117856800	1.0191076100475531
chr9	117855900	117856900	1.1067908701188796
chr9	117856000	117857000	1.101748471829626
chr9	117856100	117857100	1.078115116512445
chr9	117856200	117857200	0.37879475732802015
chr9	117856300	117857300	0.3532076210476905
chr9	117856400	117857400	0.13991702811081816
chr9	117856500	117857500	0.2855029457109488
chr9	117856600	117857600	0.3572092148760592
chr9	117856700	117857700	0.1391917906725552
chr9	117856800	117857800	-0.5442198468857401
chr9	117856900	117857900	-0.6331710794713218
chr9	117857000	117858000	-0.08702568690647616
chr9	117857100	117858100	0.02570759081191289
chr9	117857200	117858200	0.2766352040264058
chr9	117857300	117858300	0.39838416052621056
chr9	117857400	117858400	0.8907509461479235
chr9	117857500	117858500	1.0382468332566113
chr9	117857600	117858600	1.27515234472956
chr9	117857700	117858700	1.329003964779512
chr9	117857800	117858800	1.3875853395549476
chr9	117857900	117858900	1.4002748773858686
chr9	117858000	117859000	1.013351789856516
chr9	117858100	117859100	0.7880839842377779
chr9	117858200	117859200	1.0455759739204842
chr9	117858300	117859300	1.4727030877272902
chr9	117858400	117859400	0.8733893122777816
chr9	117858500	117859500	0.8383275012909663
chr9	117858600	117859600	0.4778099912144828
chr9	117858700	117859700	0.38284035908297015
chr9	117858800	117859800	0.2425163546492057
chr9	117858900	117859900	0.6291913741042571
chr9	117859000	117860000	-0.13672343239323917
chr9	117859100	117860100	0.009422343981516543
chr9	117859200	117860200	-0.5375232731862563
chr9	117859300	117860300	-0.8056145048066017
chr9	117859400	117860400	-0.4206839665780402
chr9	117859500	117860500	-0.5692278966171711
chr9	117859600	117860600	-0.6929421136876974
chr9	117859700	117860700	0.3147811174768234
chr9	117859800	117860800	0.4621365445152446
chr9	117860900	117861900	0.051911965262431824
chr9	117861000	117862000	0.2616197596495989
chr9	117861100	117862100	0.8996092962473857
chr9	117861200	117862200	1.004335340375718
chr9	117861300	117862300	0.8810150456080771
chr9	117861400	117862400	0.6193978037543851
chr9	117861500	117862500	0.8351437360022571
chr9	117861600	117862600	0.8529667790602898
chr9	117861700	117862700	0.3300291061615217
chr9	117861800	117862800	-0.8145123555897931
chr9	117861900	117862900	-0.1243946968110372
chr9	117862000	117863000	-0.8097463342190359
chr9	117862100	117863100	-0.4591772159657556
chr9	117862200	117863200	-0.6942528098331476
chr9	117862300	117863300	-0.6568387298770604
chr9	117862400	117863400	-0.6972820677402293
chr9	117862500	117863500	-0.7137400078886107
chr9	117862600	117863600	-0.976300018433484
chr9	117862700	117863700	-0.703423228170034
chr9	117863500	117864500	1.286887504670335
chr9	117863600	117864600	1.7059617773838205
chr9	117863700	117864700	1.6603598813774083
chr9	117863800	117864800	1.4414488818417914
chr9	117863900	117864900	1.3017041602799029
chr9	117864000	117865000	1.211683063254903
chr9	117864100	117865100	1.1551771918299591
chr9	117864200	117865200	1.6159307692799985
chr9	117864300	117865300	1.3991186362652597
chr9	117864400	117865400	0.9794879220246958
chr9	117864500	117865500	0.9062020136966008
chr9	117864600	117865600	0.4950902865777858
chr9	117864700	117865700	0.7478603055659875
chr9	117864800	117865800	0.5561991183938317
chr9	117864900	117865900	1.1831286002093515
chr9	117865000	117866000	0.7960416800504795
chr9	117865100	117866100	1.6794324874352389
chr9	117865200	117866200	1.3608673799165656
chr9	117865300	117866300	1.9022638739979576
chr9	117865400	117866400	1.9251731399451075
chr9	117865500	117866500	1.644487844362378
chr9	117865600	117866600	2.0279752303968426
chr9	117865700	117866700	2.266719233442384
chr9	117865800	117866800	2.534540468576434
chr9	117865900	117866900	2.2414582171672888
chr9	117866000	117867000	2.2314200289987447
chr9	117866100	117867100	1.9489113297052207
chr9	117866200	117867200	1.7852009936804647
chr9	117866300	117867300	1.4358580901670612
chr9	117866400	117867400	1.7535133747159557
chr9	117866500	117867500	2.387325750193631
chr9	117866600	117867600	2.369454921689815
chr9	117866700	117867700	1.4745069669499808
chr9	117866800	117867800	1.8106460360763288
chr9	117866900	117867900	2.1330215566480177
chr9	117867000	117868000	1.9268579956846483
chr9	117867100	117868100	1.8295234874714927
chr9	117867200	117868200	1.8907933333267184
chr9	117867300	117868300	1.9701485231265927
chr9	117867400	117868400	1.6988524061147106
chr9	117867500	117868500	1.0679909172977018
chr9	117867600	117868600	0.15502510599531344
chr9	117867700	117868700	0.4248913271800293
chr9	117867800	117868800	0.44918945312732855
chr9	117867900	117868900	0.6013280865154375
chr9	117868000	117869000	0.4115728797555677
chr9	117868100	117869100	0.0157461006912252
chr9	117868200	117869200	0.1977151395864348
chr9	117868300	117869300	0.09047755173254507
chr9	117868400	117869400	0.14606012724659342
chr9	117868500	117869500	0.07626699371415993
chr9	117868600	117869600	0.6192796950064138
chr9	117868700	117869700	0.6792783272823208
chr9	117868800	117869800	0.02366777037469289
chr9	117868900	117869900	-0.1328936955387789
chr9	117869000	117870000	0.26951929987832335
chr9	117869100	117870100	0.1343223013545509
chr9	117869200	117870200	-0.07080944119494799
chr9	117869300	117870300	-0.06970272780810102
chr9	117869400	117870400	0.09414342605245564
chr9	117869500	117870500	0.09813161485984463
chr9	117869600	117870600	0.3415942938209734
chr9	117869700	117870700	0.30237247787288474
chr9	117869800	117870800	0.3521923007392821
chr9	117869900	117870900	0.5124977691100903
chr9	117870000	117871000	0.39456396833927654
chr9	117870100	117871100	0.2879528855395512
chr9	117870200	117871200	0.3419174416539156
chr9	117870300	117871300	0.7446394226402577
chr9	117870400	117871400	0.4771882209488807
chr9	117870500	117871500	0.5580916069655754
chr9	117870600	117871600	0.32788050170836
chr9	117870700	117871700	0.20420907930985047
chr9	117870800	117871800	0.5865662442347136
chr9	117870900	117871900	0.2070222894884892
chr9	117871000	117872000	0.4217343015319566
chr9	117871100	117872100	0.7836871955870107
chr9	117871200	117872200	0.6974553650073672
chr9	117871300	117872300	0.14198289951378062
chr9	117871400	117872400	0.6345848778848311
chr9	117871500	117872500	0.9233079211686194
chr9	117871600	117872600	0.7540571270155714
chr9	117871700	117872700	0.8714104963620267
chr9	117871800	117872800	0.6865356694702783
chr9	117871900	117872900	0.5068902042175045
chr9	117872000	117873000	1.1904614458743543
chr9	117872100	117873100	0.8279672236998483
chr9	117872200	117873200	0.5402245354602313
chr9	117872300	117873300	0.3363160473563853
chr9	117872400	117873400	-0.334755650705724
chr9	117872500	117873500	-0.39360287204044
chr9	117872600	117873600	-0.560274895447276
chr9	117872700	117873700	-0.470397081063892
chr9	117872800	117873800	-0.7425201169077528
chr9	117872900	117873900	-0.018713935839517103
chr9	117873000	117874000	-0.8055622050764286
chr9	117873100	117874100	-0.5685508345172483
chr9	117873200	117874200	0.09821358785311264
chr9	117873300	117874300	0.2942147675404482
chr9	117873400	117874400	0.6627475442131169
chr9	117873500	117874500	0.6947004791043128
chr9	117873600	117874600	0.9377989589410579
chr9	117873700	117874700	0.5531877140220278
chr9	117873800	117874800	1.4124461787447289
chr9	117873900	117874900	0.6495936327318427
chr9	117874000	117875000	0.11754810594113128
chr9	117874100	117875100	0.36483478521308144
chr9	117874200	117875200	0.22135834775667748
chr9	117874300	117875300	0.4974543140188456
chr9	117874400	117875400	0.2620648534236735
chr9	117874500	117875500	0.4566447506610538
chr9	117874600	117875600	0.6522888078070628
chr9	117874700	117875700	1.1752000765242443
chr9	117874800	117875800	0.7360001262599659
chr9	117874900	117875900	1.0400794940300648
chr9	117875000	117876000	1.9506561655540116
chr9	117875100	117876100	2.4098491615923052
chr9	117875200	117876200	1.692759096386891
chr9	117875300	117876300	1.9086651543106723
chr9	117875400	117876400	2.1540704480448056
chr9	117875500	117876500	1.7393441905855582
chr9	117875600	117876600	0.7696768608427907
chr9	117875700	117876700	0.5977963668070322
chr9	117875800	117876800	1.0945033201319143
chr9	117875900	117876900	1.1540568203151036
chr9	117876000	117877000	0.9043449246906956
chr9	117876100	117877100	0.284256365658915
chr9	117876200	117877200	1.4364750214456323
chr9	117876300	117877300	1.0625861299137909
chr9	117876400	117877400	1.3105925717621132
chr9	117876500	117877500	0.9820702676096952
chr9	117876600	117877600	1.4573473694867545
chr9	117876700	117877700	1.4565707405743302
chr9	117876800	117877800	0.7655615527874348
chr9	117876900	117877900	1.2620477529241103
chr9	117877000	117878000	0.8669820133654355
chr9	117877100	117878100	0.7571757558881284
chr9	117877200	117878200	0.2560919434092028
chr9	117877300	117878300	-0.11574690304065208
chr9	117877400	117878400	-0.9132533996141692
chr9	117877500	117878500	-0.7698450673632485
chr9	117877600	117878600	-0.5265488774607546
chr9	117877700	117878700	-0.7283743505577249
chr9	117877800	117878800	-0.6645279528728623
chr9	117877900	117878900	-1.3419792290217667
chr9	117878000	117879000	-1.011258106210111
chr9	117878100	117879100	-1.2564214448864337
chr9	117878200	117879200	-2.3329002205934843
chr9	117878300	117879300	-2.042224935726833
chr9	117878400	117879400	-1.0905730886231906
chr9	117878500	117879500	0.0036248220121062017
chr9	117878600	117879600	0.05209096641287984
chr9	117878700	117879700	-0.4460312556889443
chr9	117878800	117879800	0.21972604324373604
chr9	117878900	117879900	0.8222163968634401
chr9	117879000	117880000	0.5945110467455839
chr9	117879100	117880100	0.4812103574170983
chr9	117879200	117880200	1.401206339982697
chr9	117879300	117880300	1.5339704662785534
chr9	117879400	117880400	1.6880370481872895
chr9	117879500	117880500	0.8704386359454674
```
