## Supplemental Datasets for "A genome-wide mutational constraint map quantified from variation in 76,156 human genomes": Supplementary_Data_3.bed (part 854 of 859)

```
chr9	117879600	117880600	0.756414606465414
chr9	117879700	117880700	1.064430669178317
chr9	117879800	117880800	0.41931251189401797
chr9	117879900	117880900	-0.036228237651866266
chr9	117880000	117881000	-0.24733509524913713
chr9	117880100	117881100	-0.5115394134220123
chr9	117880200	117881200	-0.5454169680006773
chr9	117880300	117881300	-0.7746458581256925
chr9	117880400	117881400	-0.5984046598636198
chr9	117880500	117881500	-1.0823409899953509
chr9	117880600	117881600	-0.4576101363440301
chr9	117880700	117881700	-0.20751765824982368
chr9	117880800	117881800	0.18963983943808546
chr9	117880900	117881900	-0.28554871293714634
chr9	117881000	117882000	-0.636574710731034
chr9	117881100	117882100	0.042942670200681286
chr9	117881200	117882200	-0.33886071408675944
chr9	117881300	117882300	0.2004559863526748
chr9	117881400	117882400	-0.5446441323876018
chr9	117881500	117882500	0.6486120266880785
chr9	117881600	117882600	0.2963221246634114
chr9	117881700	117882700	0.2099965902305392
chr9	117881800	117882800	0.011096272314214088
chr9	117881900	117882900	0.2926899318002393
chr9	117882000	117883000	0.6361304398212735
chr9	117882100	117883100	0.8434775748067717
chr9	117882200	117883200	1.4510315565223797
chr9	117882300	117883300	1.375863348462054
chr9	117882400	117883400	1.4088850631866483
chr9	117882500	117883500	1.1817608197099043
chr9	117882600	117883600	1.4752190830067655
chr9	117882700	117883700	1.511150319509439
chr9	117882800	117883800	1.673740730614012
chr9	117882900	117883900	2.3250900611307563
chr9	117883000	117884000	1.9116730787797944
chr9	117883100	117884100	1.8282302094779703
chr9	117883200	117884200	1.3196020897890406
chr9	117883300	117884300	1.1034977165709203
chr9	117883400	117884400	1.4384379633330395
chr9	117883500	117884500	0.7265097606915211
chr9	117883600	117884600	0.15766706232966934
chr9	117883700	117884700	0.08344622290588859
chr9	117883800	117884800	-0.5732736622740181
chr9	117883900	117884900	-1.4010355985874972
chr9	117884000	117885000	-0.6713555349889992
chr9	117884100	117885100	-1.0852985270459732
chr9	117884200	117885200	-0.8920728697315321
chr9	117884300	117885300	-0.7782059629305432
chr9	117884400	117885400	-0.8000333020503501
chr9	117884500	117885500	-0.42696622871010176
chr9	117884600	117885600	-0.4362277831251904
chr9	117884700	117885700	-0.3587165773317751
chr9	117884800	117885800	0.0851619112495046
chr9	117884900	117885900	0.35252005821907306
chr9	117885000	117886000	0.23351300716501355
chr9	117885100	117886100	0.2439623954064176
chr9	117885200	117886200	0.199350777317442
chr9	117885300	117886300	0.3750656870322644
chr9	117885400	117886400	0.5866053145058207
chr9	117885500	117886500	0.8846419582398174
chr9	117885600	117886600	1.0222450712276914
chr9	117885700	117886700	1.0612783699410429
chr9	117885800	117886800	1.5286797617148726
chr9	117885900	117886900	1.6348065367632414
chr9	117886000	117887000	1.412905862858841
chr9	117886100	117887100	1.5666423783261274
chr9	117886200	117887200	1.7690276807439853
chr9	117886300	117887300	1.4096233419587056
chr9	117886400	117887400	1.2807599491268482
chr9	117886500	117887500	0.9198305576527204
chr9	117886600	117887600	1.0258602438458249
chr9	117886700	117887700	1.1647619625158487
chr9	117886800	117887800	0.8185252678897325
chr9	117886900	117887900	0.7129575490281138
chr9	117887000	117888000	1.2050981574833195
chr9	117887100	117888100	0.9986214804074688
chr9	117887200	117888200	0.9455207316521166
chr9	117887300	117888300	1.046613085757399
chr9	117887400	117888400	1.0359227396847193
chr9	117887500	117888500	0.5505501279056029
chr9	117887600	117888600	-0.16710222012388046
chr9	117887700	117888700	-0.18153131281784912
chr9	117887800	117888800	-0.7600255417977516
chr9	117887900	117888900	-0.4953524901886026
chr9	117888000	117889000	-0.21108971995196635
chr9	117888100	117889100	0.4129823791068522
chr9	117888200	117889200	0.6620196592993721
chr9	117888300	117889300	0.1852510508291333
chr9	117888400	117889400	0.15884059166629472
chr9	117888500	117889500	0.6421673327353894
chr9	117888600	117889600	1.1813701387737967
chr9	117888700	117889700	0.9749444904122548
chr9	117888800	117889800	1.580657512438724
chr9	117888900	117889900	0.8540596508667372
chr9	117889000	117890000	0.6898767196522143
chr9	117889100	117890100	0.30275792683862546
chr9	117889200	117890200	-0.4489540632949114
chr9	117889300	117890300	0.2818760717286926
chr9	117889400	117890400	0.9096698089471914
chr9	117889500	117890500	0.4396900975644335
chr9	117889600	117890600	0.7316947431522183
chr9	117889700	117890700	0.5546930930791042
chr9	117889800	117890800	0.8123408297381416
chr9	117889900	117890900	0.9327345016767216
chr9	117890000	117891000	0.5176167989562765
chr9	117890100	117891100	0.46758165563001
chr9	117890200	117891200	0.2769193107176105
chr9	117890300	117891300	0.06508739558863072
chr9	117890400	117891400	-0.5490614306402065
chr9	117890500	117891500	0.1970002443884535
chr9	117890600	117891600	-0.06885898258315733
chr9	117890700	117891700	0.11591123506968096
chr9	117890800	117891800	-0.5420921189519758
chr9	117890900	117891900	-0.3615691207432916
chr9	117891000	117892000	-0.1139105894961372
chr9	117891100	117892100	-0.3865416935287534
chr9	117891200	117892200	-0.8004793983975927
chr9	117891300	117892300	-0.746048123031646
chr9	117891400	117892400	-0.8561257258301188
chr9	117891500	117892500	-1.6212092856602345
chr9	117891600	117892600	-2.0001062149195388
chr9	117891700	117892700	-1.6325030195673211
chr9	117891800	117892800	-0.7582038734139639
chr9	117891900	117892900	-0.41858577625648097
chr9	117892000	117893000	0.10682100886349755
chr9	117892100	117893100	-0.059584248708506635
chr9	117892200	117893200	0.8966570013204141
chr9	117892300	117893300	0.5074771845032567
chr9	117892400	117893400	0.2930890319064989
chr9	117892500	117893500	-0.091029817989882
chr9	117892600	117893600	-0.14499828103498033
chr9	117892700	117893700	-0.2375860881950952
chr9	117892800	117893800	-0.2753296599968777
chr9	117892900	117893900	-0.4682699106653425
chr9	117893000	117894000	-1.2981760048852307
chr9	117893100	117894100	-1.0084383082016375
chr9	117893200	117894200	-1.3957047048922802
chr9	117893300	117894300	-0.8289333552761496
chr9	117893400	117894400	-0.6651048087023256
chr9	117893500	117894500	-0.014884263541509481
chr9	117893600	117894600	0.4815089204390024
chr9	117893700	117894700	-0.406103424611626
chr9	117893800	117894800	-1.208662452965018
chr9	117893900	117894900	-1.1963290214044693
chr9	117894000	117895000	-0.6452114029259297
chr9	117894100	117895100	-0.1680228659655037
chr9	117894200	117895200	0.06228808494359085
chr9	117894300	117895300	-0.6499994641290651
chr9	117894400	117895400	-0.20566871082311355
chr9	117894500	117895500	0.35543325059106945
chr9	117894600	117895600	-0.2447421643039092
chr9	117894700	117895700	0.14206428508693564
chr9	117894800	117895800	0.0257030954156922
chr9	117894900	117895900	-0.05820493574901645
chr9	117895000	117896000	-0.3046844936074235
chr9	117895100	117896100	-1.018702083551966
chr9	117895200	117896200	-1.379273669494174
chr9	117895300	117896300	-0.8037375951142214
chr9	117895400	117896400	-0.9893074543311988
chr9	117895500	117896500	-1.9033605205663031
chr9	117895600	117896600	-1.9961520984001202
chr9	117895700	117896700	-1.6427240266572585
chr9	117895800	117896800	-1.2338308424176456
chr9	117895900	117896900	-0.9276365946619212
chr9	117896000	117897000	-1.1427586223061477
chr9	117896100	117897100	-0.9497407715894652
chr9	117896200	117897200	-0.5525905157301321
chr9	117896300	117897300	-0.57793625618054
chr9	117896400	117897400	-1.171044755880685
chr9	117896500	117897500	-0.9069746422308532
chr9	117896600	117897600	-0.2986700880972236
chr9	117896700	117897700	-0.4595617208758155
chr9	117896800	117897800	-0.48880254504318
chr9	117896900	117897900	-0.9622325701223216
chr9	117897000	117898000	-0.947536743624914
chr9	117897700	117898700	0.6260824286551373
chr9	117897800	117898800	0.6468471774570254
chr9	117897900	117898900	0.5345063526394368
chr9	117898000	117899000	0.7299484272418877
chr9	117898100	117899100	0.9994853282244904
chr9	117898200	117899200	1.3744689055826904
chr9	117898300	117899300	1.557503608776074
chr9	117898400	117899400	0.7769164755524585
chr9	117898500	117899500	1.290985643540864
chr9	117898600	117899600	1.19513679122994
chr9	117898700	117899700	0.7695389988928536
chr9	117898800	117899800	0.6819006644246554
chr9	117898900	117899900	0.6158113459798259
chr9	117899000	117900000	0.5657359942822388
chr9	117899100	117900100	-0.07582221223761709
chr9	117899200	117900200	0.06715150130800594
chr9	117899300	117900300	0.08341449745315192
chr9	117899400	117900400	0.6121843222965516
chr9	117899500	117900500	0.6914566452988186
chr9	117899600	117900600	0.5439381780624788
chr9	117899700	117900700	0.8538399675503708
chr9	117899800	117900800	0.9801564945792643
chr9	117899900	117900900	0.5213601972337687
chr9	117900000	117901000	0.6181544525363355
chr9	117900100	117901100	1.266073623829953
chr9	117900200	117901200	0.5357779373628705
chr9	117900300	117901300	0.15640116250415154
chr9	117900400	117901400	0.016741444405844647
chr9	117900500	117901500	-0.3517983013204821
chr9	117900600	117901600	-0.4345559962316933
chr9	117900700	117901700	-0.3568077287878811
chr9	117900800	117901800	-0.8629191490269006
chr9	117900900	117901900	-0.6424625349754383
chr9	117901000	117902000	-0.8778777701547676
chr9	117901100	117902100	-0.8108048278319729
chr9	117901200	117902200	-0.04334861474877125
chr9	117901300	117902300	0.0950847747984798
chr9	117901400	117902400	-0.07595759551505073
chr9	117901500	117902500	-0.0023472182346396357
chr9	117901600	117902600	-0.5817769018671498
chr9	117901700	117902700	0.003161446383910541
chr9	117901800	117902800	-0.015208966573085332
chr9	117901900	117902900	0.15661779720954494
chr9	117902000	117903000	0.44208213739673147
chr9	117902100	117903100	0.425508056556254
chr9	117902200	117903200	-0.06662742544870587
chr9	117902300	117903300	0.31738362693281397
chr9	117902400	117903400	0.2678890778194266
chr9	117902500	117903500	0.3062792961099309
chr9	117902600	117903600	1.0334228702547636
chr9	117902700	117903700	0.4521020636049939
chr9	117902800	117903800	0.7500969395456412
chr9	117902900	117903900	0.4147811560879893
chr9	117903000	117904000	0.23057352286224891
chr9	117903100	117904100	-0.3194339529291423
chr9	117903200	117904200	-0.5815959992094435
chr9	117903300	117904300	-1.0863964150899033
chr9	117903400	117904400	-0.6248782712814498
chr9	117903500	117904500	-0.8960496495411454
chr9	117903600	117904600	-1.2983167018343775
chr9	117903700	117904700	-0.7390563665931495
chr9	117903800	117904800	-0.8592704076847006
chr9	117903900	117904900	-0.3614825498955115
chr9	117904000	117905000	-0.4515345487741908
chr9	117904100	117905100	-0.39332112077031
chr9	117904200	117905200	-0.5654531949845206
chr9	117904300	117905300	-0.4313962654926016
chr9	117904400	117905400	-0.3927271095390474
chr9	117904500	117905500	-1.1208734192242575
chr9	117904600	117905600	-1.3733414575628833
chr9	117904700	117905700	-1.7554040591458862
chr9	117904800	117905800	-1.7842677746477444
chr9	117904900	117905900	-2.152064749867667
chr9	117905000	117906000	-1.905155697664292
chr9	117905100	117906100	-1.4651353274385797
chr9	117905200	117906200	-1.0843937775817856
chr9	117905300	117906300	-1.2818129932381406
chr9	117905400	117906400	-1.3646564719201697
chr9	117905500	117906500	-0.4507291642955383
chr9	117905600	117906600	0.21964142050866484
chr9	117905700	117906700	-0.4010292880756987
chr9	117905800	117906800	-0.4699276411093386
chr9	117905900	117906900	-0.5933053132092379
chr9	117906000	117907000	-0.40138940961602093
chr9	117906100	117907100	-0.4173623820236092
chr9	117906200	117907200	-0.12775860507123402
chr9	117906300	117907300	0.2861160708556128
chr9	117906400	117907400	0.2528429206415584
chr9	117906500	117907500	0.3363781308346365
chr9	117906600	117907600	0.13279087499829356
chr9	117906700	117907700	0.9733814846191218
chr9	117906800	117907800	1.1092712479834252
chr9	117906900	117907900	1.5316565789361574
chr9	117907000	117908000	1.154413937982211
chr9	117907100	117908100	0.653279397692857
chr9	117907200	117908200	0.4406333528154872
chr9	117907300	117908300	0.3181828063304585
chr9	117907400	117908400	0.3522988580373641
chr9	117907500	117908500	0.5447610513337086
chr9	117907600	117908600	1.0392198640870929
chr9	117907700	117908700	0.6391975792290264
chr9	117907800	117908800	0.7525170957462576
chr9	117907900	117908900	0.3430223756809394
chr9	117908000	117909000	0.29631319977687787
chr9	117908100	117909100	0.4523985957882943
chr9	117908200	117909200	0.8002424495552503
chr9	117908300	117909300	0.20172945548177712
chr9	117908400	117909400	-0.0016079904513694619
chr9	117908500	117909500	-0.13936445192648575
chr9	117909300	117910300	0.41217859142405705
chr9	117909600	117910600	-0.10785478176732144
chr9	117909700	117910700	-0.14740126265577375
chr9	117909800	117910800	0.18340714557081506
chr9	117909900	117910900	-0.4221095814008655
chr9	117910000	117911000	-1.4634194647368852
chr9	117910100	117911100	-1.4023334388337625
chr9	117910200	117911200	-1.064238726671031
chr9	117910300	117911300	-1.08168721202168
chr9	117910400	117911400	-0.08574502179682912
chr9	117910500	117911500	0.2832833609174851
chr9	117910600	117911600	-0.015725327505424738
chr9	117910700	117911700	0.3100011968985719
chr9	117910800	117911800	-0.3380837561830479
chr9	117910900	117911900	-0.473871598335876
chr9	117911000	117912000	-0.02256915152488109
chr9	117911100	117912100	-0.4663135388355977
chr9	117911200	117912200	-0.3060742588973168
chr9	117911300	117912300	-0.2477137992390575
chr9	117911400	117912400	-1.4905850093461699
chr9	117911500	117912500	-1.732400323303739
chr9	117911600	117912600	-2.1183182572253068
chr9	117911700	117912700	-2.6223297944768342
chr9	117911800	117912800	-3.003395337843513
chr9	117911900	117912900	-2.7843251312819417
chr9	117912000	117913000	-2.4272166493790515
chr9	117912100	117913100	-1.915939059995749
chr9	117912200	117913200	-2.415660805201844
chr9	117912300	117913300	-2.049223214448527
chr9	117912400	117913400	-2.172356396395424
chr9	117912500	117913500	-1.923386602906426
chr9	117912600	117913600	-1.5416281125068956
chr9	117912700	117913700	-1.5744047844518998
chr9	117912800	117913800	-1.4784621052392373
chr9	117912900	117913900	-1.8749594521473856
chr9	117913000	117914000	-2.186578680751326
chr9	117913100	117914100	-2.294071325373141
chr9	117914300	117915300	0.2131804706328042
chr9	117914400	117915400	0.38081152736327095
chr9	117914500	117915500	0.2740140844909805
chr9	117914600	117915600	0.30933198133388
chr9	117914700	117915700	-0.13781072781643328
chr9	117914800	117915800	-0.3556562813985669
chr9	117914900	117915900	-0.698857788081624
chr9	117915000	117916000	-1.2588647255265315
chr9	117915100	117916100	-1.6070248651684986
chr9	117915200	117916200	-1.1420982477852315
chr9	117915300	117916300	-0.3189946729079412
chr9	117915400	117916400	0.16960574672864104
chr9	117915500	117916500	0.14436067975183714
chr9	117915600	117916600	-0.017847960953549832
chr9	117915700	117916700	0.6357957243422855
chr9	117915800	117916800	1.1743363627698724
chr9	117915900	117916900	0.889721586688029
chr9	117916000	117917000	0.49371667506194045
chr9	117916100	117917100	0.3117347869345346
chr9	117916200	117917200	-0.05706273128752716
chr9	117916300	117917300	-0.9348901399544328
chr9	117916400	117917400	-0.8328214169916988
chr9	117916500	117917500	-0.8353896397831945
chr9	117916600	117917600	-1.3069715399681154
chr9	117916700	117917700	-1.3937936087697895
chr9	117916800	117917800	-1.102748322243884
chr9	117916900	117917900	-0.5581218843010917
chr9	117917000	117918000	0.39131126123566445
chr9	117917100	117918100	0.9484902227115588
chr9	117917200	117918200	1.1232044899912168
chr9	117917300	117918300	1.4460961616895622
chr9	117917400	117918400	1.7953263870475495
chr9	117917500	117918500	1.9166104569142348
chr9	117917600	117918600	2.1858263356548875
chr9	117917700	117918700	2.6536945580063285
chr9	117917800	117918800	2.509287682869948
chr9	117917900	117918900	2.23458507262788
chr9	117918000	117919000	1.1791129597500896
chr9	117918100	117919100	0.4685564613829218
chr9	117918200	117919200	0.1881396821008826
chr9	117918300	117919300	0.4529376498974512
chr9	117918400	117919400	0.1288172955541014
chr9	117918500	117919500	-0.1252778280200027
chr9	117918600	117919600	-0.00901922199189613
chr9	117918700	117919700	-0.4601355367358085
chr9	117918800	117919800	-1.2439343554414581
chr9	117918900	117919900	-1.013942197507499
chr9	117919000	117920000	0.32827871332047726
chr9	117919100	117920100	0.4496323311364099
chr9	117919200	117920200	0.8699085088759573
chr9	117919300	117920300	0.7657806765069131
chr9	117919400	117920400	0.6859577658095635
chr9	117919500	117920500	1.1029869625690285
chr9	117919600	117920600	1.0577130748244898
chr9	117919700	117920700	1.1683668149852569
chr9	117919800	117920800	1.2687822819325354
chr9	117919900	117920900	1.1611227081610491
chr9	117920000	117921000	0.6164513544775697
chr9	117920100	117921100	0.9813502108468452
chr9	117920200	117921200	0.4172811599269505
chr9	117920300	117921300	0.1250758283610492
chr9	117920400	117921400	-0.2750298554951956
chr9	117920500	117921500	-0.1854675241989554
chr9	117920600	117921600	-0.4197039050501303
chr9	117920700	117921700	-0.2586649915060858
chr9	117920800	117921800	0.2298070545846634
chr9	117920900	117921900	0.5093329743173234
chr9	117921000	117922000	0.19818748335544006
chr9	117921100	117922100	-0.07248532604746317
chr9	117921200	117922200	0.06226492326081887
chr9	117921300	117922300	0.4950675609443907
chr9	117921400	117922400	1.2320708608821431
chr9	117921500	117922500	0.5982789829229498
chr9	117921600	117922600	0.6348758034267904
chr9	117921700	117922700	0.2340476969528214
chr9	117921800	117922800	-0.3552227650274345
chr9	117921900	117922900	-0.25044653398240635
chr9	117922000	117923000	0.32800094183577155
chr9	117922100	117923100	0.3901789918711962
chr9	117922200	117923200	0.33963684230229113
chr9	117922300	117923300	-0.01779772283000775
chr9	117922400	117923400	-0.7506219337946107
chr9	117923500	117924500	-0.14401557422685585
chr9	117923600	117924600	-0.3477564158663001
chr9	117923700	117924700	-0.4453854426373654
chr9	117923800	117924800	-0.6960255849961926
chr9	117923900	117924900	-0.4001681105111426
chr9	117924000	117925000	-0.018151975342059125
chr9	117924100	117925100	0.14926543653457705
chr9	117924200	117925200	0.7649554871782587
chr9	117924300	117925300	0.8464927851506286
chr9	117924400	117925400	1.24570206739408
chr9	117924500	117925500	0.5395676124306432
chr9	117924600	117925600	1.0808058513190226
chr9	117924700	117925700	0.8778569714103246
chr9	117924800	117925800	0.9564693960451172
chr9	117924900	117925900	1.1839403504096344
chr9	117925000	117926000	0.5202191274685413
chr9	117925100	117926100	-0.15528737318410848
chr9	117925200	117926200	-0.3423097730178417
chr9	117925300	117926300	-0.3437874716890653
chr9	117925400	117926400	-0.9530592719098144
chr9	117925500	117926500	-0.6229579826561171
chr9	117925600	117926600	-1.2412151196607044
chr9	117925700	117926700	-0.8144730227607971
chr9	117925800	117926800	-0.7842667817294852
chr9	117925900	117926900	-0.8634834671172072
chr9	117926000	117927000	-0.4498345920384568
chr9	117926100	117927100	-0.3088116692965097
chr9	117926200	117927200	-0.9900867082790508
chr9	117926300	117927300	-1.0356029601792225
chr9	117926400	117927400	-0.976592593067366
chr9	117926500	117927500	-0.7994944895497414
chr9	117926600	117927600	-0.6326774928886537
chr9	117926700	117927700	-0.06379074760431139
chr9	117926800	117927800	-0.4260115135571682
chr9	117926900	117927900	-0.4333712572469928
chr9	117927000	117928000	-0.044489611313292474
chr9	117927100	117928100	0.1708517629764644
chr9	117927200	117928200	0.744619307162382
chr9	117927300	117928300	0.5892169217387284
chr9	117927400	117928400	0.7046526817777846
chr9	117928500	117929500	0.18154345233296826
chr9	117928600	117929600	-0.32577888796050025
chr9	117928700	117929700	-0.447434909562212
chr9	117928800	117929800	-1.1211321088199555
chr9	117928900	117929900	-0.9422639028468208
chr9	117929000	117930000	-0.8559366238194573
chr9	117929100	117930100	-0.9624876334541034
chr9	117929200	117930200	-0.5440076281362218
chr9	117929300	117930300	-0.5626553048792773
chr9	117929400	117930400	-0.6081274724970807
chr9	117929500	117930500	-1.5866195741032372
chr9	117929600	117930600	-1.2127404417543253
chr9	117929700	117930700	-0.6353684497186606
chr9	117929800	117930800	-0.4464989608022376
chr9	117929900	117930900	-0.1601109894380083
chr9	117930000	117931000	0.29464052413260033
chr9	117930100	117931100	0.5243049626643431
chr9	117930200	117931200	0.5021440635002713
chr9	117930300	117931300	0.5913286762711937
chr9	117930400	117931400	0.15287122825912167
chr9	117930500	117931500	0.8380770419657041
chr9	117930600	117931600	0.2553540501900939
chr9	117930700	117931700	0.6313252868403936
chr9	117930800	117931800	0.7631274644414073
chr9	117930900	117931900	0.6522315140625363
chr9	117931000	117932000	0.13417812760323952
chr9	117932100	117933100	-0.9196391299630696
chr9	117932200	117933200	-0.8808394977286066
chr9	117932300	117933300	-0.8323871663758998
chr9	117932400	117933400	-0.6299854022660788
chr9	117932500	117933500	-0.8871112344189827
chr9	117932600	117933600	-0.4730628132525039
chr9	117932700	117933700	-0.1804913193306037
chr9	117932800	117933800	0.17183491753750324
chr9	117932900	117933900	-0.22867670608557064
chr9	117933000	117934000	-0.5172627814904722
chr9	117933100	117934100	-0.214961811262036
chr9	117933200	117934200	-0.6269108638797266
chr9	117933300	117934300	-1.4454711701757152
chr9	117933400	117934400	-1.5395337805159188
chr9	117933500	117934500	-1.094907207344535
chr9	117933600	117934600	-1.5577609010877875
chr9	117933700	117934700	-1.7167678818089862
chr9	117933800	117934800	-1.4894951473047375
chr9	117933900	117934900	-1.4918899044018363
chr9	117934000	117935000	-1.0559379188710627
chr9	117934100	117935100	-1.0767448410371712
chr9	117934200	117935200	-0.7448630867698057
chr9	117934300	117935300	-0.7549228116438373
chr9	117934400	117935400	-0.6433074511141857
chr9	117934500	117935500	-0.1171154600812947
chr9	117934600	117935600	-0.07582604243438143
chr9	117934700	117935700	-0.09400395491367014
chr9	117934800	117935800	-0.2773251357096777
chr9	117934900	117935900	0.20493994469901602
chr9	117935000	117936000	0.2824523508586395
chr9	117937500	117938500	0.5844812406792195
chr9	117937600	117938600	1.0553654497512692
chr9	117937700	117938700	1.2618973595295224
chr9	117937800	117938800	1.2776609311760645
chr9	117937900	117938900	1.2523674212506049
chr9	117938000	117939000	1.452486603130687
chr9	117938100	117939100	1.172604570206892
chr9	117938200	117939200	2.0270822159406863
chr9	117938300	117939300	1.1658533270371425
chr9	117938400	117939400	0.9866875067990274
chr9	117939400	117940400	-2.0690498025198507
chr9	117939500	117940500	-3.1105819553940117
chr9	117939600	117940600	-3.1689575157137417
chr9	117939700	117940700	-2.902065971387005
chr9	117939800	117940800	-2.2837750597637583
chr9	117939900	117940900	-2.332721717355952
chr9	117940000	117941000	-2.187402143768003
chr9	117940100	117941100	-2.0847332128638825
chr9	117940200	117941200	-2.3423688644703238
chr9	117940300	117941300	-1.7295053761012966
chr9	117940400	117941400	-2.1795588722174863
chr9	117940500	117941500	-1.6541952571393872
chr9	117941700	117942700	0.008235919460128803
chr9	117941800	117942800	0.2311445013048894
chr9	117941900	117942900	1.1439693616412592
chr9	117942000	117943000	1.1675689630779338
chr9	117942100	117943100	1.7772406094114015
chr9	117942200	117943200	2.116108934168497
chr9	117942300	117943300	2.4499368463713336
chr9	117942400	117943400	1.454494666940558
chr9	117942500	117943500	1.286741285840575
chr9	117942600	117943600	-0.03742898471178388
chr9	117942700	117943700	-0.1311926903420391
chr9	117942800	117943800	-0.10343423876051824
chr9	117942900	117943900	-0.15842184638214102
chr9	117943000	117944000	0.26170641800785194
chr9	117943100	117944100	0.5628969495211197
chr9	117943200	117944200	0.7112000061658685
chr9	117943300	117944300	0.7320663761118666
chr9	117943400	117944400	0.8844989773448854
chr9	117943500	117944500	0.7613434506997893
chr9	117943600	117944600	1.6613685331905614
chr9	117943700	117944700	1.8028209421208576
chr9	117943800	117944800	1.8782676162121308
chr9	117943900	117944900	2.2759429018135884
chr9	117944000	117945000	1.9170640996273034
chr9	117944100	117945100	1.4190919079794129
chr9	117944200	117945200	1.105239750489026
chr9	117944700	117945700	-0.36625743338883504
chr9	117944800	117945800	-0.10710552817821034
chr9	117944900	117945900	0.2743993116011386
chr9	117945000	117946000	-0.060382757285821105
chr9	117945100	117946100	0.5383101622861065
chr9	117945200	117946200	0.812535639165142
chr9	117945300	117946300	0.7797880383164215
chr9	117945400	117946400	1.0256351606648677
chr9	117945500	117946500	0.8351161397655805
chr9	117945600	117946600	0.6264236927591538
chr9	117945700	117946700	0.7046992343982291
chr9	117945800	117946800	0.7634038597191681
chr9	117945900	117946900	-0.1712917355616203
chr9	117946000	117947000	-0.4537446319206552
chr9	117946100	117947100	-0.8644250008666832
chr9	117946200	117947200	-2.166098522228535
chr9	117946300	117947300	-1.404037400726085
chr9	117946400	117947400	-0.9886012324887148
chr9	117946500	117947500	-0.8759321722325054
chr9	117946600	117947600	-0.5576712199416552
chr9	117946700	117947700	-0.8460877736887384
chr9	117946800	117947800	-1.1853959296956138
chr9	117946900	117947900	-0.5976858242140958
chr9	117947000	117948000	0.19765454637968274
chr9	117947100	117948100	0.13359471197722694
chr9	117949200	117950200	-1.0114453788159559
chr9	117949300	117950300	-0.8689055012722372
chr9	117949400	117950400	-1.1336256244017973
chr9	117949500	117950500	-1.7188860503441918
chr9	117949600	117950600	-1.7859472406018022
chr9	117949700	117950700	-1.6748684652923926
chr9	117949800	117950800	-1.4174892312501464
chr9	117949900	117950900	-1.6430708099579117
chr9	117950000	117951000	-2.1923002098731077
chr9	117950100	117951100	-2.3069524615635317
chr9	117950200	117951200	-3.0613494228252565
chr9	117950300	117951300	-2.8303745734436925
chr9	117950400	117951400	-1.7750690518394103
chr9	117950500	117951500	-0.7975024691594774
chr9	117950600	117951600	-0.13353129495062258
chr9	117950700	117951700	-0.33905709481416674
chr9	117950800	117951800	0.008936164260857988
chr9	117950900	117951900	0.34383176741520044
chr9	117951000	117952000	1.3629684511311198
chr9	117951100	117952100	1.3514104253665418
chr9	117951200	117952200	1.7439898761616268
chr9	117951300	117952300	1.7361896748000385
chr9	117951400	117952400	0.9601489758578172
chr9	117951500	117952500	0.5813220150012345
chr9	117951600	117952600	0.20140060422739925
chr9	117951700	117952700	0.708746609948138
chr9	117951800	117952800	-0.19308759705946327
chr9	117951900	117952900	-0.6693831370636395
chr9	117952000	117953000	-0.8392484910206102
chr9	117952100	117953100	-0.8526252168221619
chr9	117952200	117953200	-0.6582861690759736
chr9	117952300	117953300	-0.9820009572889804
chr9	117952400	117953400	-1.0769196036826718
chr9	117952500	117953500	-1.1865966493605724
chr9	117952600	117953600	-1.0881500748818724
chr9	117952700	117953700	-1.5084080350491615
chr9	117952800	117953800	-0.9693112732044876
chr9	117952900	117953900	-0.4605192446963677
chr9	117953000	117954000	-0.7566854232323896
chr9	117953100	117954100	-0.7332877700745685
chr9	117953200	117954200	-0.6081998058139523
chr9	117954000	117955000	-1.9142656094543162
chr9	117954100	117955100	-2.0796895172437493
chr9	117954200	117955200	-1.6158800087593073
chr9	117954300	117955300	-1.0542575809830206
chr9	117954400	117955400	-0.8897953129447563
chr9	117954500	117955500	-0.06334369496701603
chr9	117954600	117955600	0.6480010912662577
chr9	117954700	117955700	0.6646219201045324
chr9	117954800	117955800	0.6347946572344271
chr9	117954900	117955900	0.5356714173004908
chr9	117955000	117956000	0.9894853772962455
chr9	117955100	117956100	0.8093985997611154
chr9	117955200	117956200	1.2817060663616633
chr9	117955300	117956300	0.7135844277282974
chr9	117955400	117956400	0.5045011665547653
chr9	117955500	117956500	-0.21469772398837725
chr9	117955600	117956600	-0.4372436202537324
chr9	117955700	117956700	-0.007323105102735365
chr9	117955800	117956800	0.1133489678292695
chr9	117955900	117956900	0.5579982064217855
chr9	117956000	117957000	0.6925005763749378
chr9	117956100	117957100	1.0985528278436738
chr9	117956200	117957200	0.4395610785694315
chr9	117956300	117957300	0.7042206873289755
chr9	117956400	117957400	1.299451655540165
chr9	117956500	117957500	2.042493393616972
chr9	117956600	117957600	2.0463036049343626
chr9	117956700	117957700	1.5858136455331906
chr9	117956800	117957800	2.08115375613093
chr9	117956900	117957900	2.121656917291684
chr9	117957000	117958000	1.012379384394469
chr9	117957100	117958100	1.1073606448474898
chr9	117957200	117958200	1.141309357371194
chr9	117957300	117958300	1.2674950498172228
chr9	117957400	117958400	0.9897937239839296
chr9	117957500	117958500	0.4446548169460301
chr9	117957600	117958600	0.2696188494629649
chr9	117957700	117958700	0.7123245152041296
chr9	117957800	117958800	0.29017750929754993
chr9	117957900	117958900	-0.2231779284536161
chr9	117958000	117959000	0.6676373873125077
chr9	117958100	117959100	0.13503263843652966
chr9	117958200	117959200	0.24489350016196845
chr9	117958300	117959300	-0.4958117588475157
chr9	117958400	117959400	-0.4725923964611064
chr9	117958500	117959500	0.14942608619774836
chr9	117958600	117959600	0.282497206010942
chr9	117958700	117959700	0.17262764301326747
chr9	117958800	117959800	0.002770784780666211
chr9	117958900	117959900	0.36123335759891934
chr9	117959000	117960000	-0.20726651293786716
chr9	117959100	117960100	-0.2811226692489216
chr9	117959200	117960200	-0.7094829700248938
chr9	117959300	117960300	-0.13878305669860633
chr9	117959400	117960400	-0.0021629573906535226
chr9	117960500	117961500	0.3436533896882203
chr9	117960600	117961600	1.1009758151327842
chr9	117960700	117961700	1.308312542738545
chr9	117960800	117961800	1.109809109631773
chr9	117960900	117961900	1.1319678818100951
chr9	117961000	117962000	1.1995410049656354
chr9	117961100	117962100	0.8305843372804798
chr9	117961200	117962200	1.5291306676719187
chr9	117961300	117962300	1.1233974180465611
chr9	117961400	117962400	0.5100942739653976
chr9	117961500	117962500	0.4698578966298397
chr9	117961600	117962600	-0.5832059810496345
chr9	117961700	117962700	-0.3780643718218009
chr9	117961800	117962800	-0.6681740695749577
chr9	117961900	117962900	-0.7525209908012411
chr9	117962000	117963000	-0.7588788599970216
chr9	117962100	117963100	-0.18943715760031346
chr9	117962200	117963200	-1.3474127416904695
chr9	117962300	117963300	-1.0059745668862468
chr9	117962400	117963400	-0.6830523612647592
chr9	117962500	117963500	-0.290914683379217
chr9	117962600	117963600	-0.026053867541960558
chr9	117962700	117963700	0.17490039154583875
chr9	117962800	117963800	0.7194517216588054
chr9	117962900	117963900	1.0374797446497843
chr9	117963000	117964000	1.0973285417764793
chr9	117963100	117964100	0.9149136084944304
chr9	117963200	117964200	1.2268842046203128
chr9	117963300	117964300	1.1439979221038292
chr9	117963400	117964400	1.5082975674380792
chr9	117963500	117964500	2.032555242221992
chr9	117963600	117964600	1.8200111502963081
chr9	117963700	117964700	1.9591823100222368
chr9	117963800	117964800	1.7604221527917392
chr9	117963900	117964900	0.79335597860602
chr9	117964000	117965000	0.18155822486668996
chr9	117964100	117965100	0.2017133820542052
chr9	117964200	117965200	0.25361529592723475
chr9	117964300	117965300	-0.6316497385210994
chr9	117964400	117965400	-0.9294009888136472
chr9	117964500	117965500	-2.163336257991652
chr9	117964600	117965600	-2.3827505541073624
chr9	117964700	117965700	-2.5892449952669745
chr9	117964800	117965800	-2.4450818169986506
chr9	117964900	117965900	-1.7692693019820804
chr9	117965000	117966000	-1.107932555256583
chr9	117965100	117966100	-1.224546560582313
chr9	117965200	117966200	-1.8238335207678813
chr9	117965300	117966300	-1.7096354822236135
chr9	117965400	117966400	-1.406690394730403
chr9	117965500	117966500	-1.0178341596646825
chr9	117965600	117966600	-0.9160897018227141
chr9	117965700	117966700	-1.155882541075422
chr9	117965800	117966800	-1.5480321101476624
chr9	117965900	117966900	-1.6730160823896778
chr9	117966000	117967000	-1.6412707716879855
chr9	117966100	117967100	-2.2134140309941333
chr9	117966200	117967200	-1.8578253588202933
chr9	117966300	117967300	-1.3357926382917968
chr9	117966400	117967400	-1.1419515832885574
chr9	117966500	117967500	-0.8369494361875135
chr9	117966600	117967600	-0.08999726352097451
chr9	117966700	117967700	-0.05457843379528122
chr9	117966800	117967800	0.6040141424160548
chr9	117966900	117967900	0.4293841085616638
chr9	117967000	117968000	0.07455570883908601
chr9	117967100	117968100	0.5087264708863338
chr9	117967200	117968200	0.917036213728614
chr9	117967300	117968300	1.1596892661952931
chr9	117967400	117968400	0.8714198264707687
chr9	117967500	117968500	0.4026703812828048
chr9	117968200	117969200	0.5795882778398094
chr9	117968300	117969300	0.44422256388233017
chr9	117968400	117969400	0.07592474874427796
chr9	117968500	117969500	0.16685553881641815
chr9	117968600	117969600	0.1951523772527536
chr9	117968700	117969700	0.6003437549073848
chr9	117968800	117969800	0.8527797818680891
chr9	117968900	117969900	0.6124934716385246
chr9	117969000	117970000	-0.2032377437577213
chr9	117969100	117970100	-0.1189764155566842
chr9	117969200	117970200	-0.13062696346040348
chr9	117969300	117970300	-0.32189494206399977
chr9	117969400	117970400	0.24914452426691466
chr9	117969500	117970500	0.4597191787818787
chr9	117969600	117970600	0.3796286703645319
chr9	117969700	117970700	0.20262142761845714
chr9	117969800	117970800	0.017162537383184545
chr9	117969900	117970900	-0.05821281671535451
chr9	117970000	117971000	0.3779593593733313
chr9	117970100	117971100	-0.11083659552555404
chr9	117970200	117971200	0.044724300773666105
chr9	117970300	117971300	0.10903582195529
chr9	117970400	117971400	-0.4135126267212239
chr9	117970500	117971500	-0.4746421922550362
chr9	117970600	117971600	0.061718071771976565
chr9	117970700	117971700	-0.16808011655239846
chr9	117970800	117971800	-0.5056111593223597
chr9	117970900	117971900	-0.5061030509000103
chr9	117971000	117972000	-0.5973097547751587
chr9	117971100	117972100	-0.17854868127686385
chr9	117971200	117972200	-0.18926256383652912
chr9	117971300	117972300	-0.4807534511966881
chr9	117971400	117972400	-0.5245304828447946
chr9	117971500	117972500	-0.2703775782338937
chr9	117971600	117972600	-1.043831850875968
chr9	117971700	117972700	-1.6826764662384417
chr9	117971800	117972800	-1.27622527043705
chr9	117971900	117972900	-1.3443748137426303
chr9	117972000	117973000	-1.4669370962010067
chr9	117972100	117973100	-1.2451381462639024
chr9	117972200	117973200	-1.2405748389545446
chr9	117972300	117973300	-0.7701381855041717
chr9	117972400	117973400	-0.29108587012313075
chr9	117972500	117973500	-0.8934199628272914
chr9	117972600	117973600	-0.6699344017632372
chr9	117972700	117973700	-0.35722531688314263
chr9	117972800	117973800	0.15034615814576685
chr9	117972900	117973900	0.07307940512771605
chr9	117973000	117974000	0.9161210216297504
chr9	117973100	117974100	1.2589901431078907
chr9	117973200	117974200	1.223671780503423
chr9	117973300	117974300	1.264381459856341
chr9	117973400	117974400	0.9600267890186828
chr9	117973500	117974500	1.1641388172810871
chr9	117973600	117974600	1.159286215698518
chr9	117973700	117974700	1.7151621146251277
chr9	117974400	117975400	0.08898127315835197
chr9	117974500	117975500	-0.6411449529961692
chr9	117974600	117975600	-0.9447711370862693
chr9	117974700	117975700	-0.9668351991548116
chr9	117974800	117975800	-0.8877106523588236
chr9	117974900	117975900	-0.9596209044124806
chr9	117975000	117976000	-0.8503296688512764
chr9	117975100	117976100	-1.0047029411914512
chr9	117975200	117976200	-1.3422589572091221
chr9	117975300	117976300	-1.3123466827169057
chr9	117975400	117976400	-1.2170572205568602
chr9	117975500	117976500	-0.5728454949357048
chr9	117975600	117976600	-0.13232483500898418
chr9	117975700	117976700	-0.2024179835753304
chr9	117975800	117976800	0.05241006610900858
chr9	117975900	117976900	0.30224091449425344
chr9	117976000	117977000	-0.015561789275220051
chr9	117976100	117977100	0.12459533705290705
chr9	117976200	117977200	-0.15709735673395586
chr9	117976300	117977300	0.1323254034868529
chr9	117976400	117977400	0.6061291458535799
chr9	117976500	117977500	0.6235253446052262
chr9	117976600	117977600	0.613689429481636
chr9	117976700	117977700	0.6906226188915895
chr9	117976800	117977800	0.6972603652261651
chr9	117976900	117977900	0.8090544327931964
chr9	117977000	117978000	1.240247287006504
chr9	117977100	117978100	1.2529268694551294
chr9	117977200	117978200	1.7213458792218794
chr9	117978300	117979300	0.930505628098472
chr9	117978400	117979400	0.8209271043777641
chr9	117978500	117979500	1.0107677627909102
chr9	117978600	117979600	0.5095859063772618
chr9	117978700	117979700	0.6015486321398079
chr9	117978800	117979800	0.1935518551837492
chr9	117978900	117979900	0.1446814423217571
chr9	117979000	117980000	0.21512361042226305
chr9	117979100	117980100	0.06698684281339133
chr9	117979200	117980200	-0.283050218546615
chr9	117979300	117980300	-0.5780423870645431
chr9	117980400	117981400	-1.0349895888360332
chr9	117980500	117981500	-1.096449320798885
chr9	117980600	117981600	-1.4067798221872183
chr9	117980700	117981700	-2.3731666462725
chr9	117980800	117981800	-1.9871217184835708
chr9	117980900	117981900	-2.4696959977138606
chr9	117981000	117982000	-2.1903322914333754
chr9	117981100	117982100	-2.2660312960870788
chr9	117981200	117982200	-1.9189988423324085
chr9	117981300	117982300	-1.0818863981022355
chr9	117981400	117982400	-0.8012729709834697
chr9	117981500	117982500	-0.8444797686216289
chr9	117981600	117982600	-0.5377147806714629
chr9	117981700	117982700	0.2485165488722121
chr9	117981800	117982800	-0.1284931300328236
chr9	117981900	117982900	-0.24897097336904045
chr9	117982000	117983000	0.013717774914804389
chr9	117982100	117983100	0.11185859567667554
chr9	117982200	117983200	0.2769735451108469
chr9	117982300	117983300	-0.2081941418523266
chr9	117982400	117983400	-0.4786239689510652
chr9	117982500	117983500	-0.30216229213617385
chr9	117982600	117983600	-0.1453009866735463
chr9	117982700	117983700	-0.4481007996073195
chr9	117982800	117983800	0.2941301084666991
chr9	117982900	117983900	0.023826650771789026
chr9	117983000	117984000	0.2401370845790302
chr9	117983100	117984100	-0.30056501622994397
chr9	117983200	117984200	-0.9899443323817372
chr9	117983300	117984300	-0.9562239076641768
chr9	117983400	117984400	-0.3103439320440495
chr9	117983500	117984500	-0.4178129170608321
chr9	117983600	117984600	0.0921128287707714
chr9	117983700	117984700	0.7001328789941539
chr9	117983800	117984800	0.30362875868387396
chr9	117983900	117984900	1.1164124250716578
chr9	117984000	117985000	1.028452112211713
chr9	117984100	117985100	1.2024731432013556
chr9	117984200	117985200	1.833211762378681
chr9	117984300	117985300	1.836743421764896
chr9	117984400	117985400	1.9793677699545595
chr9	117984500	117985500	1.3985706936628954
chr9	117984600	117985600	0.8951777451255394
chr9	117984700	117985700	-0.09048448347464556
chr9	117984800	117985800	-0.2623823797177076
chr9	117984900	117985900	-0.3184976420187037
chr9	117985000	117986000	-0.340977063039227
chr9	117985100	117986100	-0.6600618645161097
chr9	117985200	117986200	-1.0912099254748555
chr9	117986300	117987300	-0.440820750590003
chr9	117986400	117987400	-0.478894937612878
chr9	117986500	117987500	-0.5355096291286943
chr9	117986600	117987600	-0.43813009996105867
chr9	117986700	117987700	-0.8272920932432609
chr9	117988300	117989300	1.005455289644061
chr9	117988400	117989400	1.133727127657306
chr9	117988500	117989500	1.2537368674692442
chr9	117988600	117989600	0.7394865094499591
chr9	117988700	117989700	0.9339520966044932
chr9	117988800	117989800	0.7318616874249991
chr9	117988900	117989900	0.9923226196951772
chr9	117989000	117990000	0.9571445317840551
chr9	117989100	117990100	1.1056821917504425
chr9	117989200	117990200	0.7583873451730141
chr9	117989300	117990300	1.0482513489211032
chr9	117989700	117990700	0.9861897036703642
chr9	117989800	117990800	0.9499196094807768
chr9	117989900	117990900	0.7063030861589563
chr9	117990000	117991000	0.1789974973688668
chr9	117990100	117991100	0.14718950067554465
chr9	117990200	117991200	-0.021539215891507348
chr9	117990300	117991300	-0.8848633093517654
chr9	117990400	117991400	-1.872024328777196
chr9	117990500	117991500	-2.194025782108634
chr9	117990600	117991600	-1.1013578901120291
chr9	117990700	117991700	-0.6574987941633523
chr9	117990800	117991800	-0.480161128102777
chr9	117990900	117991900	-0.5575697288991559
chr9	117991000	117992000	-0.33735241171754454
chr9	117991100	117992100	0.006671396828640017
chr9	117991200	117992200	-0.17095523070378196
chr9	117991300	117992300	0.09065448199306242
chr9	117991400	117992400	1.0962822795821987
chr9	117991500	117992500	0.8413237120571416
chr9	117991600	117992600	0.5418005717429251
chr9	117991700	117992700	0.25861297693545554
chr9	117991800	117992800	0.759617392821873
chr9	117991900	117992900	0.7609205896965888
chr9	117992000	117993000	0.4300795309630379
chr9	117992100	117993100	-0.17619953044195802
chr9	117992200	117993200	0.335256495936808
chr9	117992300	117993300	0.2493647252343257
chr9	117992400	117993400	0.26797525894439284
chr9	117992500	117993500	0.4376187726266237
chr9	117992600	117993600	0.06360121486751591
chr9	117992700	117993700	0.7355438667053134
chr9	117992800	117993800	0.5494397960371151
chr9	117992900	117993900	0.5353038529805116
chr9	117993000	117994000	1.0553498543234106
chr9	117993100	117994100	1.0861791112057644
chr9	117993200	117994200	1.0743912935588578
chr9	117993300	117994300	1.4175024107817225
chr9	117993400	117994400	1.548188028000941
chr9	117993500	117994500	1.1560926297723908
chr9	117993600	117994600	0.8245070912349032
chr9	117993700	117994700	0.5915719387142886
chr9	117993800	117994800	0.6206729627313678
chr9	117993900	117994900	0.5674750099040713
chr9	117994000	117995000	0.414106362306854
chr9	117994100	117995100	1.0171949160463698
chr9	117994200	117995200	0.9133251531289974
chr9	117994300	117995300	1.2971834333519354
chr9	117994400	117995400	0.4059123075756443
chr9	117994500	117995500	1.3444824366628016
chr9	117994600	117995600	1.7013454510472032
chr9	117994700	117995700	1.6349435471300358
chr9	117994800	117995800	1.6298114915472797
chr9	117994900	117995900	1.9074542246192807
chr9	117996000	117997000	0.4329147730622061
chr9	117996100	117997100	1.2719057366000937
chr9	117996200	117997200	1.7689055593015872
chr9	117997600	117998600	0.5080353135978369
chr9	117997700	117998700	-0.046487697851866135
chr9	117997800	117998800	0.10704487534151967
chr9	117997900	117998900	0.32308003660753043
chr9	117998000	117999000	0.23923365160417787
chr9	117998100	117999100	0.1206255505244454
chr9	117998200	117999200	0.7645365949987465
chr9	117998300	117999300	0.8760158691009414
chr9	117998400	117999400	0.4265042641427424
chr9	117998500	117999500	0.7122796220972542
chr9	117998600	117999600	0.4194003887500082
chr9	117998700	117999700	0.9200135681285236
chr9	118000300	118001300	-0.8592205836754537
chr9	118000400	118001400	-0.26268249910287217
chr9	118000500	118001500	-0.043222353334972936
chr9	118000600	118001600	0.3799711027540214
chr9	118000700	118001700	0.5960250499131933
chr9	118000800	118001800	0.634369063514503
chr9	118000900	118001900	0.4426285011065586
chr9	118001000	118002000	1.2433131395255104
chr9	118001100	118002100	1.5832718599825455
chr9	118001200	118002200	1.9748615120973168
chr9	118001300	118002300	1.8601014993707408
chr9	118001400	118002400	1.4305862104427067
chr9	118001500	118002500	1.2081149605825174
chr9	118001600	118002600	0.6997542835787447
chr9	118001700	118002700	0.4328924275421599
chr9	118001800	118002800	0.4947902736935013
chr9	118001900	118002900	0.2012375701485989
chr9	118002000	118003000	-0.19668943425518848
chr9	118002100	118003100	-0.5639578095735239
chr9	118002200	118003200	-0.7586805233216446
chr9	118002300	118003300	-0.6458608490631982
chr9	118002400	118003400	-0.5638104535544699
chr9	118002500	118003500	-0.6205254693326779
chr9	118002600	118003600	-0.06992169008246378
chr9	118002700	118003700	1.2801348072449397
chr9	118002800	118003800	1.5594799216101272
chr9	118002900	118003900	2.187832201168766
chr9	118003000	118004000	2.2375258839687824
chr9	118003100	118004100	2.235552031087954
chr9	118003200	118004200	2.247603363174805
chr9	118003300	118004300	2.2079681704396066
chr9	118003400	118004400	2.177746495764702
chr9	118003500	118004500	2.552801278890626
chr9	118003600	118004600	2.2864085714479074
chr9	118003700	118004700	1.2963069613454146
chr9	118003800	118004800	1.1079896939987859
chr9	118003900	118004900	1.6010710689368692
chr9	118004000	118005000	1.891760038261717
chr9	118004100	118005100	1.2895094326438532
chr9	118004200	118005200	0.5088881825155149
chr9	118004300	118005300	0.6753867437580042
chr9	118004400	118005400	0.5695388856166729
chr9	118004500	118005500	-0.3475533068998509
chr9	118004600	118005600	-0.11035696116590253
chr9	118004700	118005700	-0.0922114768872218
chr9	118004800	118005800	-0.9465204838639608
chr9	118004900	118005900	-0.8935271496718826
chr9	118005000	118006000	-1.641050771188986
chr9	118005100	118006100	-1.1097687841835229
chr9	118005200	118006200	-0.9791947474482634
chr9	118005300	118006300	-0.9368244603506576
chr9	118005400	118006400	-0.9011205069101972
chr9	118005500	118006500	-0.8763876648210873
chr9	118005600	118006600	-1.0142004839463414
chr9	118005700	118006700	-1.0652885594742785
chr9	118005800	118006800	-0.5575461850366725
chr9	118005900	118006900	-1.2672107235241892
chr9	118006000	118007000	-0.6922226080611259
chr9	118006100	118007100	-0.4759335089636792
chr9	118006200	118007200	0.0948581406726644
chr9	118006300	118007300	0.2408934688119761
chr9	118006400	118007400	0.6856733640407101
chr9	118006500	118007500	0.7440636440806289
chr9	118006600	118007600	0.4388347617972306
chr9	118006700	118007700	0.5252655747494382
chr9	118006800	118007800	0.25091070219829315
chr9	118006900	118007900	0.6428497355388909
chr9	118007000	118008000	0.4031453135503318
chr9	118007100	118008100	-0.33493010580542565
chr9	118007200	118008200	-0.3603581566725796
chr9	118007300	118008300	-0.4497291598112261
chr9	118007400	118008400	-0.8411743855602298
chr9	118007500	118008500	-0.29738444896086114
chr9	118007600	118008600	0.5458911563482819
chr9	118007700	118008700	0.14563753409250155
chr9	118007800	118008800	0.6557310447930513
chr9	118007900	118008900	0.6582454363774279
chr9	118008000	118009000	0.8316627852829003
chr9	118008100	118009100	1.1768947515429855
chr9	118008200	118009200	1.3315360044915243
chr9	118008300	118009300	1.0035957051334246
chr9	118008400	118009400	1.3943060444512818
chr9	118008500	118009500	0.8452030364281873
chr9	118008600	118009600	0.7407497064012678
chr9	118008700	118009700	1.5024096978170902
chr9	118008800	118009800	1.2905750025627836
chr9	118008900	118009900	1.342207850256032
chr9	118009000	118010000	1.4340140680091056
chr9	118009100	118010100	2.099491636590727
chr9	118009200	118010200	2.049929636580475
chr9	118009300	118010300	2.422070172361035
chr9	118009400	118010400	2.122892222776517
chr9	118009500	118010500	2.152134027936571
chr9	118009600	118010600	1.915492936240739
chr9	118009700	118010700	1.9745754899167995
chr9	118009800	118010800	2.1047559973007863
chr9	118009900	118010900	1.3876436499718907
chr9	118010000	118011000	1.3295894693012194
chr9	118010100	118011100	0.8070083271045301
chr9	118010200	118011200	0.6536151476150595
chr9	118010300	118011300	0.16963473891615774
chr9	118010400	118011400	0.0912870019379081
chr9	118010500	118011500	0.7174387012530098
chr9	118010600	118011600	0.2680923333717077
chr9	118010700	118011700	-0.5220607798116751
chr9	118010800	118011800	-0.9324516343167208
chr9	118010900	118011900	-0.35964575732583537
chr9	118011000	118012000	-0.6125688823583595
chr9	118011100	118012100	-0.7380868328103398
chr9	118011200	118012200	-1.0125538226147348
chr9	118011400	118012400	-0.4526339233366853
chr9	118011500	118012500	-0.18913150284993188
chr9	118011600	118012600	0.8973597907744578
chr9	118011700	118012700	1.1742044688833562
chr9	118011800	118012800	1.7554432628553769
chr9	118011900	118012900	1.7344616267326174
chr9	118012000	118013000	1.3618955815562654
chr9	118012100	118013100	0.9125620405720776
chr9	118012200	118013200	0.51573439935448
chr9	118012300	118013300	0.8793034773568096
chr9	118012400	118013400	1.0089949310660076
chr9	118012500	118013500	0.8730093280172646
chr9	118012600	118013600	0.22145255583982654
chr9	118012700	118013700	0.7136228485737293
chr9	118012800	118013800	0.5202938564539921
chr9	118012900	118013900	0.38664302161331615
chr9	118013000	118014000	0.6380833769677066
chr9	118013100	118014100	1.1142340592212998
chr9	118013200	118014200	1.6990193941520844
chr9	118013300	118014300	1.797782692213831
chr9	118013400	118014400	1.5698184436433853
chr9	118013500	118014500	1.3380759726252205
chr9	118013600	118014600	1.4325102263867773
chr9	118013700	118014700	0.5434793138761844
chr9	118013800	118014800	0.7504200977206846
chr9	118013900	118014900	0.7013304566632371
chr9	118014000	118015000	0.1459782272800512
chr9	118014100	118015100	0.2066596639058597
chr9	118014200	118015200	-0.0599558146083085
chr9	118014300	118015300	-0.3784895293398329
chr9	118014400	118015400	-0.6739228740665802
chr9	118014500	118015500	-0.2582832022599906
chr9	118014600	118015600	-0.044045982890837145
chr9	118014700	118015700	0.2303108047869462
chr9	118014800	118015800	0.19783627536749288
chr9	118014900	118015900	0.035392079297931235
chr9	118015000	118016000	0.4894417349832794
chr9	118015100	118016100	0.4011213938312913
chr9	118015200	118016200	0.7427696202959035
chr9	118015300	118016300	0.639609333753039
chr9	118015400	118016400	1.2581180503360396
chr9	118016400	118017400	0.35776322489221796
chr9	118016500	118017500	0.3129172243415011
chr9	118016600	118017600	0.4234236430705354
chr9	118016700	118017700	0.4086156121142299
chr9	118016800	118017800	0.4754733400628376
chr9	118016900	118017900	0.6885415389056294
chr9	118017000	118018000	0.7901590293212999
chr9	118017100	118018100	0.6889480813268526
chr9	118018300	118019300	-0.8330257341942439
chr9	118018400	118019400	-0.7096073115782848
chr9	118018600	118019600	-0.12774712726431245
chr9	118018700	118019700	-0.018438557144910384
chr9	118018800	118019800	-0.14754803996506893
chr9	118018900	118019900	0.22408097047540526
chr9	118019000	118020000	0.758434353524296
chr9	118019100	118020100	1.1006268415168106
chr9	118019200	118020200	1.2804195248817154
chr9	118019300	118020300	1.0715327936470458
chr9	118019400	118020400	0.9356645714096408
chr9	118019500	118020500	0.7243207176281962
chr9	118019600	118020600	0.3564709223053535
chr9	118019700	118020700	0.4086018481202858
chr9	118019800	118020800	1.09678758501698
chr9	118019900	118020900	0.9788830387015388
chr9	118020000	118021000	0.6056904575886018
chr9	118020100	118021100	0.34013572786621543
chr9	118020200	118021200	0.3625601739812759
chr9	118020300	118021300	0.3833960892136806
chr9	118020400	118021400	0.43569148759544185
chr9	118020500	118021500	0.3886963264324414
chr9	118020600	118021600	0.7402196741684238
chr9	118020700	118021700	0.6430456298508449
chr9	118020800	118021800	0.11332560841153284
chr9	118021200	118022200	-0.8887173161843225
chr9	118021300	118022300	-1.0039570275127043
chr9	118021400	118022400	-1.1584417543154732
chr9	118021500	118022500	-1.0839169169664449
chr9	118021600	118022600	-0.4948884791257471
chr9	118021700	118022700	-0.20827743160840329
chr9	118021800	118022800	-0.2667852253947731
chr9	118021900	118022900	-0.4155768461876903
chr9	118022000	118023000	-0.0029126194335451125
chr9	118022100	118023100	0.3342678136219211
chr9	118022200	118023200	0.17742187221164984
chr9	118023800	118024800	-2.0657266239263032
chr9	118023900	118024900	-0.968397951931508
chr9	118024000	118025000	-0.40011352558088864
chr9	118024100	118025100	-0.02530298742817708
chr9	118024200	118025200	0.2576953814904474
chr9	118024300	118025300	-0.0903256542701992
chr9	118024400	118025400	-0.15491007912782778
chr9	118024500	118025500	0.14459679508117546
chr9	118024600	118025600	0.7139097046070029
chr9	118024700	118025700	0.8429892650435685
chr9	118024800	118025800	1.11962790880876
chr9	118024900	118025900	0.9088270059023028
chr9	118026100	118027100	0.2503834293203589
chr9	118026200	118027200	0.5889137300353199
chr9	118026300	118027300	0.25162592304552345
chr9	118026400	118027400	0.5790485391095302
chr9	118026500	118027500	0.6758598916599529
chr9	118026600	118027600	0.3603788373110082
chr9	118026700	118027700	0.4111444908041367
chr9	118026800	118027800	0.21801533653431945
chr9	118026900	118027900	0.5959374156850941
chr9	118027000	118028000	0.472417668862765
chr9	118027100	118028100	0.4329942211826972
chr9	118027200	118028200	0.07561728236760515
chr9	118027300	118028300	0.7486376595096108
chr9	118027400	118028400	0.5780428032305697
chr9	118027500	118028500	0.5498993789298761
chr9	118027600	118028600	0.6808459601046798
chr9	118027700	118028700	0.6608714793702449
chr9	118028100	118029100	-0.6768491288146619
chr9	118028200	118029200	-0.9010569041991804
chr9	118028300	118029300	-1.3853300168068787
chr9	118028400	118029400	-1.3790504291269607
chr9	118028500	118029500	-1.3553458990131322
chr9	118028600	118029600	-1.50499356549508
chr9	118028700	118029700	-1.2024619135934722
chr9	118028800	118029800	-1.111894233392365
chr9	118028900	118029900	-1.0469254321278354
chr9	118029000	118030000	-0.6631322474041078
chr9	118029100	118030100	-0.5470292770546878
chr9	118029200	118030200	0.16631696990074954
chr9	118029300	118030300	0.17506193420082605
chr9	118029400	118030400	0.7312490242083677
chr9	118029500	118030500	0.32669751192905416
chr9	118029600	118030600	0.6353196484660124
chr9	118029700	118030700	0.7644510675028474
chr9	118029800	118030800	1.2083843675908497
chr9	118029900	118030900	0.8467950526916067
chr9	118030000	118031000	1.5012132688525366
chr9	118030100	118031100	1.8133053903382488
chr9	118030200	118031200	1.7056232130754674
chr9	118030300	118031300	1.958291224070988
chr9	118030400	118031400	1.778905849090958
chr9	118030500	118031500	1.5854068686339202
chr9	118030600	118031600	1.3714573528982303
chr9	118030700	118031700	0.9424477775875258
chr9	118030800	118031800	0.9105580094542126
chr9	118030900	118031900	1.3186321426671304
chr9	118031000	118032000	0.3106455968968907
chr9	118031100	118032100	0.6764601669322458
chr9	118031200	118032200	0.3812431481884124
chr9	118031300	118032300	0.09592441433836847
chr9	118031400	118032400	-0.3857515970455932
chr9	118031500	118032500	-0.6768856628941655
chr9	118031600	118032600	-0.4412667078878577
chr9	118031700	118032700	-0.6494668600454501
chr9	118031800	118032800	-1.198254050618017
chr9	118031900	118032900	-1.5702183400107577
chr9	118032000	118033000	-1.7676582762358366
chr9	118032100	118033100	-2.000145009473673
chr9	118032200	118033200	-1.9870398108232687
chr9	118032300	118033300	-2.177950296987721
chr9	118032400	118033400	-2.3537045943153005
chr9	118032500	118033500	-1.3209712670858722
chr9	118032600	118033600	-1.6394065873695751
chr9	118032700	118033700	-1.3050600046263294
chr9	118032800	118033800	-0.6231371327312217
chr9	118032900	118033900	-0.6761333199511822
chr9	118033000	118034000	0.2350994336417897
chr9	118033100	118034100	0.1894909656802316
chr9	118033200	118034200	-0.10779510878209664
chr9	118033300	118034300	0.4662810489294789
chr9	118033400	118034400	0.4635170471532158
chr9	118033500	118034500	-0.26898717742552664
chr9	118033600	118034600	-0.456154149344666
chr9	118033700	118034700	-0.7009864108946906
chr9	118033800	118034800	-1.6858511199489612
chr9	118033900	118034900	-1.4915429574363526
chr9	118034000	118035000	-2.4463698486664684
chr9	118034100	118035100	-2.2658224375282368
chr9	118034200	118035200	-2.056520189043677
chr9	118034300	118035300	-1.817091579055748
chr9	118034400	118035400	-2.0238768070814306
chr9	118034500	118035500	-1.4146356078084732
chr9	118034600	118035600	-1.1216175310314425
chr9	118034700	118035700	-1.2575419267181844
chr9	118034800	118035800	-0.7686480946787215
chr9	118034900	118035900	-0.33220762269684856
chr9	118035000	118036000	-0.3023444101127978
chr9	118035100	118036100	-0.5342233045021161
chr9	118035200	118036200	-0.7471551331063553
chr9	118035300	118036300	-1.3485325851616248
chr9	118035400	118036400	-0.9555770878079488
chr9	118035500	118036500	-1.3375052667433518
chr9	118035600	118036600	-1.1914080249668335
chr9	118035700	118036700	-0.9734330950576292
chr9	118035800	118036800	-1.027677868141628
chr9	118035900	118036900	-1.3126839874555976
chr9	118036000	118037000	-1.3811933505208676
chr9	118036100	118037100	-1.1207272591385158
chr9	118036200	118037200	-0.49298951280319503
chr9	118036300	118037300	-0.6133223351418966
chr9	118036400	118037400	-1.0854093151064592
chr9	118036500	118037500	-0.8483061399669827
chr9	118036600	118037600	-1.0035622249311282
chr9	118036700	118037700	-1.1156355325330982
chr9	118036800	118037800	-0.8750002574387371
chr9	118036900	118037900	-1.2130135692395525
chr9	118037000	118038000	-0.8259665294546766
chr9	118037100	118038100	-0.634254628717424
chr9	118037200	118038200	-1.067597918238982
chr9	118037300	118038300	-1.2981249319968475
chr9	118037400	118038400	-0.3450278856720902
chr9	118037500	118038500	-0.10399664331820446
chr9	118037600	118038600	0.3913649755236374
chr9	118037700	118038700	0.17847435505048326
chr9	118037800	118038800	-0.31860615117973834
chr9	118037900	118038900	-0.2984719685900462
chr9	118038000	118039000	-0.543356849187623
chr9	118038100	118039100	-1.001970364107869
chr9	118038200	118039200	-0.5977902792125059
chr9	118038300	118039300	-0.07935644737492444
chr9	118038400	118039400	-0.16877561409445152
chr9	118038500	118039500	-0.4201309479396927
chr9	118038600	118039600	-0.7094736834733701
chr9	118038700	118039700	-0.5161585705783649
chr9	118038800	118039800	-0.09086594474504643
chr9	118038900	118039900	-0.2346368698998935
chr9	118039000	118040000	0.36205279981403193
chr9	118039100	118040100	0.3667574868705804
chr9	118039200	118040200	0.2497499042400529
chr9	118039300	118040300	-0.3309517396459967
chr9	118039400	118040400	-0.7051627091150279
chr9	118039500	118040500	-0.7499378627591783
chr9	118039600	118040600	-1.0065641509887686
chr9	118039700	118040700	-1.0862583418631293
chr9	118039800	118040800	-1.5713049563197792
chr9	118039900	118040900	-1.2239183281511787
chr9	118040000	118041000	-2.261649559195598
chr9	118040100	118041100	-2.1250833071120216
chr9	118040200	118041200	-2.3700207683441064
chr9	118040300	118041300	-1.4796991045306431
chr9	118040400	118041400	-1.9094059418494007
chr9	118040500	118041500	-2.262421600168389
chr9	118040600	118041600	-2.4360803120550685
chr9	118040700	118041700	-2.9251092982214755
chr9	118040800	118041800	-2.228331936147711
chr9	118040900	118041900	-2.3017370500640992
chr9	118041000	118042000	-0.9551980042813553
chr9	118041100	118042100	-0.8783857038840477
chr9	118042500	118043500	0.346597781072102
chr9	118042600	118043600	0.09952779203966736
chr9	118042700	118043700	-0.20457492145571726
chr9	118043800	118044800	1.7599916888816596
chr9	118043900	118044900	1.8954794926040803
chr9	118044000	118045000	1.986522888992996
chr9	118044100	118045100	2.185572380206456
chr9	118044200	118045200	1.124241371147987
chr9	118044300	118045300	0.8594080010090571
chr9	118044400	118045400	0.6267540054618149
chr9	118044500	118045500	-0.2454262382570441
chr9	118044600	118045600	-0.15992952133517027
chr9	118044700	118045700	-0.2020213579228099
chr9	118044800	118045800	-0.6617425730125658
chr9	118044900	118045900	-0.827017423418688
chr9	118045000	118046000	-0.6759116124595764
chr9	118045100	118046100	-1.09526528067225
chr9	118045200	118046200	-0.6275009766552094
chr9	118045300	118046300	-1.1115554046723777
chr9	118045400	118046400	-0.6729201459348672
chr9	118045500	118046500	0.17170951286446176
chr9	118045600	118046600	0.06831043746490821
chr9	118045700	118046700	0.015280463623787396
chr9	118045800	118046800	0.13015133172955842
chr9	118045900	118046900	-0.18621484433674093
chr9	118046000	118047000	-0.7568887969820921
chr9	118046100	118047100	-0.2205613973007251
chr9	118046200	118047200	-0.023168397839207967
chr9	118046300	118047300	0.7052748975529926
chr9	118046400	118047400	0.7542490085769017
chr9	118046500	118047500	0.15787309394493618
chr9	118046600	118047600	0.1686460280560992
chr9	118046700	118047700	-0.3074223862051982
chr9	118046800	118047800	-0.35555036536824464
chr9	118046900	118047900	-0.19220025362261364
chr9	118047000	118048000	0.058378186292343315
chr9	118047100	118048100	-0.7584419363359983
chr9	118047200	118048200	-0.8928181082977046
chr9	118047300	118048300	-1.2100625617139993
chr9	118047400	118048400	-1.7328349549395528
chr9	118047500	118048500	-1.169154977046031
chr9	118047600	118048600	-1.4206789771316832
chr9	118047700	118048700	-0.747883342814016
chr9	118047800	118048800	-0.17872825087292216
chr9	118047900	118048900	0.2770953226857605
chr9	118048000	118049000	0.3690426971027448
chr9	118048100	118049100	0.323132348764909
chr9	118048200	118049200	0.2557804402037249
chr9	118048300	118049300	-0.2573442717746524
chr9	118048400	118049400	-0.34032105026081083
chr9	118048500	118049500	-0.5694981768814241
chr9	118048600	118049600	-1.0718201168273822
chr9	118048700	118049700	-2.271315563777527
chr9	118048800	118049800	-2.5651674943996623
chr9	118048900	118049900	-3.418254251866594
chr9	118049000	118050000	-3.732632529531991
chr9	118049100	118050100	-3.4760729023145305
chr9	118049200	118050200	-3.8545746245339085
chr9	118049300	118050300	-3.1209771884401567
chr9	118049400	118050400	-2.2289618515919623
chr9	118049500	118050500	-1.7727641541494756
chr9	118049600	118050600	-1.60358941694087
chr9	118049700	118050700	-1.1930004317300311
chr9	118049800	118050800	-0.9111115514797248
chr9	118049900	118050900	-0.4034077525318003
chr9	118050000	118051000	-0.24088827882504724
chr9	118050100	118051100	-0.06761423518586572
chr9	118050200	118051200	0.4975180512006445
chr9	118050300	118051300	0.4808656636870274
chr9	118050400	118051400	-0.06811132954561683
chr9	118050500	118051500	-1.2434782737346437
chr9	118050600	118051600	-1.0637790768126658
chr9	118050700	118051700	-1.325822973574958
chr9	118050800	118051800	-2.922649888301825
chr9	118050900	118051900	-2.981584443750754
chr9	118051000	118052000	-2.826737445179614
chr9	118051100	118052100	-2.521467338711292
chr9	118051200	118052200	-2.614829855138356
chr9	118051300	118052300	-2.7002907815353505
chr9	118051400	118052400	-3.5404486055500604
chr9	118051500	118052500	-3.114426553312255
chr9	118051600	118052600	-2.594018470679876
chr9	118051700	118052700	-2.2961711504443447
chr9	118051800	118052800	-1.6796811775214049
chr9	118051900	118052900	-1.6811394426734372
chr9	118052000	118053000	-1.464968665474347
chr9	118052100	118053100	-1.7225826934454955
chr9	118052200	118053200	-1.4026596147814472
chr9	118052300	118053300	-0.7899196609515506
chr9	118052400	118053400	0.04811551231672757
chr9	118052500	118053500	0.2612180195565105
chr9	118052600	118053600	0.24118251082058395
chr9	118052700	118053700	-0.4344680013546685
chr9	118052800	118053800	-0.21630186757509234
chr9	118052900	118053900	0.011215920357383249
chr9	118053000	118054000	-0.6684046976793843
chr9	118053100	118054100	-0.7125139103053709
chr9	118053200	118054200	-0.7758251902575697
chr9	118053300	118054300	-1.4017429169790412
chr9	118053400	118054400	-1.2196026241053428
chr9	118053500	118054500	-1.449946263822901
chr9	118053600	118054600	-2.036337802844373
chr9	118053700	118054700	-1.7387289017180219
chr9	118053800	118054800	-2.009713790739637
chr9	118053900	118054900	-2.161490719077764
chr9	118054000	118055000	-1.639639549030711
chr9	118054100	118055100	-1.5142821773674102
chr9	118054200	118055200	-1.6670138231498033
chr9	118054300	118055300	-1.6324115126426335
chr9	118055800	118056800	-1.024310809301707
chr9	118055900	118056900	-0.8758771626978993
chr9	118056000	118057000	-1.3990476858768632
chr9	118056100	118057100	-2.124638045020466
chr9	118056200	118057200	-2.541845641879579
chr9	118056300	118057300	-2.3146902708646624
chr9	118056400	118057400	-2.6844007760242965
chr9	118056500	118057500	-2.4989128612375047
chr9	118056600	118057600	-2.431209468655758
chr9	118056700	118057700	-2.0334898736122318
chr9	118056800	118057800	-3.187252538070286
chr9	118056900	118057900	-2.9052021472987812
chr9	118057000	118058000	-3.0038471623242837
chr9	118057100	118058100	-2.524508200618504
chr9	118057200	118058200	-2.990958856533572
chr9	118057300	118058300	-2.99797425726065
chr9	118057400	118058400	-2.7703873137182806
chr9	118057500	118058500	-2.6654900283348684
chr9	118057600	118058600	-2.143840272595416
chr9	118057700	118058700	-2.8117326015997004
chr9	118057800	118058800	-2.265957551997976
chr9	118057900	118058900	-3.078900640912489
chr9	118058000	118059000	-2.5912385249411374
chr9	118058100	118059100	-2.811184739336322
chr9	118058200	118059200	-1.6351389418016262
chr9	118058300	118059300	-1.95701269982546
chr9	118058400	118059400	-2.0293043955593526
chr9	118058500	118059500	-1.7811693937627302
chr9	118058600	118059600	-2.5467399328072133
chr9	118058700	118059700	-1.8820568161697853
chr9	118058800	118059800	-1.5008684140224788
chr9	118058900	118059900	-0.9895678722821596
chr9	118059000	118060000	-0.88241218643437
chr9	118059100	118060100	-0.9597712344269832
chr9	118059200	118060200	-1.8414509731892512
chr9	118059300	118060300	-2.1504580224403016
chr9	118059400	118060400	-2.139522652981567
chr9	118059500	118060500	-1.9852723470555445
chr9	118059600	118060600	-1.7885664956274312
chr9	118059700	118060700	-2.30830967971577
chr9	118059800	118060800	-2.506503808434085
chr9	118059900	118060900	-2.6283865910682604
chr9	118060000	118061000	-2.2818346614026517
chr9	118060100	118061100	-1.6460473725044735
chr9	118060200	118061200	-0.6754960344463197
chr9	118060300	118061300	0.1382739979387616
chr9	118060400	118061400	0.6348921824207505
chr9	118060500	118061500	0.4330310628615988
chr9	118060600	118061600	0.8288874477350063
chr9	118060700	118061700	0.8911835954527668
chr9	118060800	118061800	0.555968435666494
chr9	118060900	118061900	0.08512631652849621
chr9	118061000	118062000	-1.278307359831022
chr9	118061100	118062100	-1.46549339068881
chr9	118061200	118062200	-1.5068670812417364
chr9	118061300	118062300	-1.8447430763626007
chr9	118061400	118062400	-1.7985763609577654
chr9	118061500	118062500	-1.9093743392399367
chr9	118061600	118062600	-2.3246313314318
chr9	118061700	118062700	-2.3069961480169816
chr9	118061800	118062800	-1.7020204248334436
chr9	118061900	118062900	-1.0432880504508732
chr9	118062000	118063000	-0.6197985324057005
chr9	118062100	118063100	-0.5617875797370074
chr9	118062200	118063200	-0.6761821823806966
chr9	118063300	118064300	-0.6760249672025007
chr9	118063400	118064400	-1.0255072942335035
chr9	118063500	118064500	-1.5390465088992944
chr9	118063600	118064600	-1.225544343493974
chr9	118063700	118064700	-1.2935245869532264
chr9	118063800	118064800	-1.784320036657558
chr9	118063900	118064900	-1.5535667742372004
chr9	118064000	118065000	-1.4262919345296803
chr9	118064100	118065100	-1.0267228169203382
chr9	118064200	118065200	-1.2353496819780063
chr9	118064300	118065300	-1.1542585093731008
chr9	118064400	118065400	-1.0259826817968485
chr9	118064500	118065500	-0.2098876163253744
chr9	118064600	118065600	-0.2172545152352725
chr9	118064700	118065700	-0.5778098050546527
chr9	118064800	118065800	-0.5662038943071208
chr9	118064900	118065900	-1.1168858846992469
chr9	118065000	118066000	-1.1017024406136906
chr9	118065100	118066100	-1.1826715517328037
chr9	118065200	118066200	-1.5104351234764977
chr9	118065300	118066300	-1.6953134078414276
chr9	118065400	118066400	-1.7036527937252848
chr9	118065500	118066500	-1.7963621774415257
chr9	118065600	118066600	-1.125254684669272
chr9	118065700	118066700	-0.8165073639211036
chr9	118065800	118066800	-0.8941558537507177
chr9	118065900	118066900	-0.09868659401839604
chr9	118066000	118067000	-0.4153638934508194
chr9	118066100	118067100	-0.4246365151931373
chr9	118067200	118068200	-0.39330398810606004
chr9	118067300	118068300	-0.2975431048185834
chr9	118067400	118068400	-1.1203034115512491
chr9	118067500	118068500	-0.903328212135002
chr9	118067600	118068600	-0.6181892562469171
chr9	118067700	118068700	-0.8137892055235947
chr9	118067800	118068800	-0.7008440678692467
chr9	118067900	118068900	-0.525384674201308
chr9	118068000	118069000	-0.7261517718814837
chr9	118068100	118069100	-0.4718780041224868
chr9	118068200	118069200	-0.9870162838843642
chr9	118068300	118069300	-1.989314926725544
chr9	118068400	118069400	-1.6745909711519968
chr9	118068500	118069500	-2.2440823746962324
chr9	118068600	118069600	-2.01540749269702
chr9	118068700	118069700	-1.9166562934044609
chr9	118068800	118069800	-2.194194518632796
chr9	118068900	118069900	-2.4517907886329016
chr9	118069000	118070000	-2.451835256435918
chr9	118069100	118070100	-2.561285796514655
chr9	118069200	118070200	-2.0531070513224416
chr9	118069300	118070300	-2.224124912361237
chr9	118069400	118070400	-2.6111090748731134
chr9	118069500	118070500	-1.9693285300529244
chr9	118069600	118070600	-2.5086782133775998
chr9	118069700	118070700	-3.0301653846447523
chr9	118069800	118070800	-3.4301026837118465
chr9	118069900	118070900	-3.1586099311310427
chr9	118070000	118071000	-2.3197250680575823
chr9	118070100	118071100	-2.2995247803377925
chr9	118070200	118071200	-2.6097408494463887
chr9	118070300	118071300	-2.3092957308431385
chr9	118070400	118071400	-1.9157551256045688
chr9	118070500	118071500	-2.6541433736080764
chr9	118070600	118071600	-2.040758113487965
chr9	118070700	118071700	-1.5160483230907298
chr9	118070800	118071800	-1.0034197825545514
chr9	118070900	118071900	-0.7382954319969067
chr9	118071000	118072000	-1.3918976834744943
chr9	118071100	118072100	-1.7700504579869194
chr9	118071200	118072200	-1.5722700326076666
chr9	118071300	118072300	-1.1243901443767694
chr9	118071400	118072400	-0.6876294368419935
chr9	118071500	118072500	-0.4214481830396368
chr9	118071600	118072600	-1.0117733135370093
chr9	118071700	118072700	-1.4925089847073811
chr9	118071800	118072800	-1.5197737126454072
chr9	118071900	118072900	-1.3820703078153067
chr9	118072000	118073000	-0.8554488699743485
chr9	118072100	118073100	-0.07170876362381727
chr9	118072200	118073200	-0.3490042059166813
chr9	118072300	118073300	-0.07409889420400156
chr9	118072400	118073400	0.1643931513909217
chr9	118072500	118073500	0.013626036787462721
chr9	118072600	118073600	0.8078782453134269
chr9	118072700	118073700	1.4295513485610614
chr9	118072800	118073800	1.1714997814559178
chr9	118072900	118073900	1.1376666404428413
chr9	118073000	118074000	1.2672429402737544
chr9	118073100	118074100	1.1061016789311202
chr9	118073200	118074200	1.854531839878052
chr9	118073300	118074300	1.5073673909840477
chr9	118073400	118074400	1.3193282933147736
chr9	118073500	118074500	1.638062475616245
chr9	118073600	118074600	1.339177685290993
chr9	118073700	118074700	0.8653760213371225
chr9	118073800	118074800	0.9601679694421116
chr9	118073900	118074900	0.5167236563738563
chr9	118074000	118075000	0.49459433743455333
chr9	118074100	118075100	0.3640402630100606
chr9	118074200	118075200	-0.7205048788827425
chr9	118074300	118075300	-0.4253492442361838
chr9	118074400	118075400	-0.9260281460460088
chr9	118074500	118075500	-0.8536289152440306
chr9	118074600	118075600	-0.5775049394614168
chr9	118074700	118075700	-1.2706799553048764
chr9	118074800	118075800	-0.9525632778239016
chr9	118074900	118075900	-0.5579634399899599
chr9	118075000	118076000	-1.4038623997542694
chr9	118075100	118076100	-1.2714093392322965
chr9	118075200	118076200	-1.0902948892943718
chr9	118075300	118076300	-1.1868170233770263
chr9	118075400	118076400	-0.936764188875148
chr9	118075500	118076500	-1.440852552839769
chr9	118075600	118076600	-2.658882984419181
chr9	118075700	118076700	-1.60899124999349
chr9	118075800	118076800	-1.7373494418772024
chr9	118075900	118076900	-2.1288330380372287
chr9	118076000	118077000	-1.6850353119354868
chr9	118076100	118077100	-2.1401892806642566
chr9	118076200	118077200	-2.213888250666856
chr9	118076300	118077300	-3.065443594824075
chr9	118076400	118077400	-3.029656366617003
chr9	118076500	118077500	-2.4229517665935685
chr9	118076600	118077600	-1.2834634793131432
chr9	118076700	118077700	-1.3086196557960248
chr9	118076800	118077800	-2.3011939723556982
chr9	118076900	118077900	-1.8159657332542198
chr9	118077000	118078000	-2.0855713346392704
chr9	118077100	118078100	-1.5031859515281312
chr9	118077200	118078200	-1.5724511043456326
chr9	118077300	118078300	-0.5212737708684948
chr9	118077400	118078400	-0.5630234422792532
chr9	118077500	118078500	-1.6051193378057875
chr9	118077600	118078600	-1.7455229197877962
chr9	118077700	118078700	-1.7975603657452874
chr9	118077800	118078800	-0.6094570118109252
chr9	118077900	118078900	-0.7052865408506322
chr9	118078000	118079000	-0.5306450843219117
chr9	118078100	118079100	-0.4511075036128545
chr9	118078200	118079200	-0.045299049777627866
chr9	118078300	118079300	0.0013123016624237741
chr9	118078400	118079400	-0.6514742221101841
chr9	118078500	118079500	0.5019769825361082
chr9	118078600	118079600	0.4843536748457006
chr9	118078700	118079700	0.24411170041628605
chr9	118078800	118079800	-0.1831914779328199
chr9	118078900	118079900	-0.18286484861559707
chr9	118079000	118080000	-0.2368629375433076
chr9	118079100	118080100	-1.1034823912177385
chr9	118079200	118080200	-0.4483309759015573
chr9	118079300	118080300	-0.6195922079775272
chr9	118079400	118080400	-0.1893728120207152
chr9	118079500	118080500	-0.9743059293042192
chr9	118079600	118080600	-1.2536101242498263
chr9	118079700	118080700	-1.5405857917910564
chr9	118079800	118080800	-2.2028438257747838
chr9	118079900	118080900	-2.5118993926723028
chr9	118080000	118081000	-1.9536284367882804
chr9	118080100	118081100	-1.3849343636397349
chr9	118080200	118081200	-2.605923588308381
chr9	118080300	118081300	-2.3841656758365386
chr9	118080400	118081400	-2.5381918441991766
chr9	118080500	118081500	-2.067285632462529
chr9	118080600	118081600	-1.3373473362883326
chr9	118080700	118081700	-1.2644957064689737
chr9	118080800	118081800	-0.2586341286918483
chr9	118080900	118081900	-0.4067117568768536
chr9	118081000	118082000	-0.4437850252443925
chr9	118081100	118082100	-0.6263035933556919
chr9	118081200	118082200	-0.19575527947435595
chr9	118081300	118082300	-0.7566566156614027
chr9	118081400	118082400	-0.4863567908192242
chr9	118081500	118082500	-0.1847152360952415
chr9	118081600	118082600	-0.6299261951233733
chr9	118081700	118082700	-1.1653027408790908
chr9	118081800	118082800	-1.7248081885188002
chr9	118081900	118082900	-1.159090870839426
chr9	118082000	118083000	-1.6033988962701045
chr9	118082100	118083100	-2.3316139756576777
chr9	118082200	118083200	-2.447055415091288
chr9	118082300	118083300	-1.9986113919283943
chr9	118082400	118083400	-2.2008155078077403
chr9	118082500	118083500	-1.7694006142739738
chr9	118082600	118083600	-1.3789779468022167
chr9	118082700	118083700	-0.8658658686160535
chr9	118082800	118083800	-0.8153708290992902
chr9	118082900	118083900	-1.6564059810343037
chr9	118083000	118084000	-1.582288896545126
chr9	118083100	118084100	-0.5844834380313724
chr9	118083200	118084200	-0.35065272680888565
chr9	118083300	118084300	-0.6087255612173532
chr9	118083400	118084400	-0.25407915411555426
chr9	118086300	118087300	0.534727352837432
chr9	118086400	118087400	-0.035209718636779505
chr9	118086500	118087500	-0.5644347833633794
chr9	118086600	118087600	-0.4448384701628668
chr9	118086700	118087700	-0.9490239378919498
chr9	118086800	118087800	-0.8488717376058474
chr9	118086900	118087900	-1.5767812621425974
chr9	118087000	118088000	-1.3923026453344973
chr9	118087100	118088100	-1.4744926576291733
chr9	118087200	118088200	-1.3343196246541285
chr9	118087300	118088300	-1.0578076990398373
chr9	118087400	118088400	-0.5641078580099879
chr9	118087500	118088500	0.26017342740915617
chr9	118087600	118088600	0.1944080917162592
chr9	118087700	118088700	0.02596142304481598
chr9	118087800	118088800	-0.6976140219121356
chr9	118087900	118088900	-1.209637839285694
chr9	118088000	118089000	-1.0985832398936548
chr9	118088100	118089100	-0.9701270505496066
chr9	118088200	118089200	-0.956101626476054
chr9	118088300	118089300	-1.3707102637110715
chr9	118088400	118089400	-1.3417950902282123
chr9	118088500	118089500	-1.7522581097926495
chr9	118088600	118089600	-1.8631258774387864
chr9	118088700	118089700	-1.826610211343617
chr9	118088800	118089800	-1.3401434279118516
chr9	118088900	118089900	-0.8296005394763413
chr9	118089000	118090000	-0.9913764387097467
chr9	118089100	118090100	-0.9167388633024744
chr9	118089200	118090200	-0.6576541107306811
chr9	118089300	118090300	-0.4060122016971419
chr9	118089400	118090400	-0.8109297844159233
chr9	118089500	118090500	-0.8936845329544222
chr9	118089600	118090600	-0.9498387204442515
chr9	118089700	118090700	-0.19945698643076154
chr9	118089800	118090800	0.024531425521131387
chr9	118089900	118090900	0.061519591169113735
chr9	118090000	118091000	-0.23054897223305615
chr9	118090100	118091100	0.6748158689515465
chr9	118090200	118091200	0.7220256512931843
chr9	118090300	118091300	0.6618798346807083
chr9	118090400	118091400	0.11306912932098848
chr9	118090500	118091500	-0.06606932907422597
chr9	118090600	118091600	-0.1231931432252142
chr9	118090700	118091700	-0.26194385738972165
chr9	118090800	118091800	-0.6033257745715813
chr9	118090900	118091900	-1.5379105642030828
chr9	118091000	118092000	-1.5665331362085726
chr9	118091100	118092100	-2.3789098295536344
chr9	118091200	118092200	-2.8425881440544027
chr9	118091300	118092300	-3.05703632898994
chr9	118091400	118092400	-2.2147159489233244
chr9	118091500	118092500	-1.911176222043501
chr9	118091600	118092600	-1.861301167083352
chr9	118091700	118092700	-1.9956135800622057
chr9	118091800	118092800	-1.46807195958615
chr9	118091900	118092900	-0.6190442542109706
chr9	118092000	118093000	-0.4059766346666924
chr9	118092100	118093100	-0.6966096068500225
chr9	118092200	118093200	-1.4304437748057772
chr9	118092300	118093300	-1.2850182239329175
chr9	118092400	118093400	-1.343195458214436
chr9	118092500	118093500	-1.8392306423325564
chr9	118092600	118093600	-1.1712738859645084
chr9	118092700	118093700	-1.0409472931317223
chr9	118092800	118093800	-0.8434167156576317
chr9	118092900	118093900	-1.2255257018091323
chr9	118093000	118094000	-0.9078235293642225
chr9	118093100	118094100	-0.7197483170807503
chr9	118093200	118094200	-0.2680375631469256
chr9	118093300	118094300	-0.14955249348620744
chr9	118093400	118094400	-0.11959064188442473
chr9	118093500	118094500	-0.2675555639588138
chr9	118093600	118094600	-0.6935558961477583
chr9	118093700	118094700	-0.2467647297482709
chr9	118093800	118094800	-0.11947213361356745
chr9	118093900	118094900	0.3181812323898752
chr9	118094000	118095000	0.08197316799564225
chr9	118094100	118095100	0.07413013698517644
chr9	118094200	118095200	0.5843691889085476
chr9	118094300	118095300	0.6286486008148292
chr9	118094400	118095400	0.4835496383557806
chr9	118095900	118096900	0.9784720194173028
chr9	118096000	118097000	0.30836202274558205
chr9	118096100	118097100	0.3737890349670987
chr9	118096200	118097200	0.11792202579609914
chr9	118096300	118097300	0.4251597145070785
chr9	118096400	118097400	0.9727960834022724
chr9	118096500	118097500	1.2606056360444815
chr9	118096600	118097600	0.7425319519453819
chr9	118096700	118097700	1.1410756473877772
chr9	118096800	118097800	1.0800716361730909
chr9	118096900	118097900	0.2602787149449367
chr9	118097000	118098000	0.5936754608383176
chr9	118097100	118098100	0.4173176164877121
chr9	118097200	118098200	0.4996334254439872
chr9	118097300	118098300	0.335173904802692
chr9	118097400	118098400	-0.07478806882143453
chr9	118097500	118098500	-1.5772893300104207
chr9	118097600	118098600	-0.22524626675141265
chr9	118097700	118098700	-1.041860283273779
chr9	118097800	118098800	-0.489858111327535
chr9	118097900	118098900	0.32076950028792417
chr9	118098000	118099000	0.3975504353623555
chr9	118098100	118099100	-0.14801566238496006
chr9	118098200	118099200	-0.9210395207229408
chr9	118098300	118099300	-0.6792726211177673
chr9	118098400	118099400	-0.5801523577882158
chr9	118098500	118099500	0.5799271394829978
chr9	118098600	118099600	0.33582261118302154
chr9	118098700	118099700	0.9508303473072399
chr9	118098800	118099800	0.3790873853935944
chr9	118098900	118099900	0.08815012931386525
chr9	118099000	118100000	0.6742264776198071
chr9	118099100	118100100	1.2021181851910283
chr9	118099200	118100200	1.4518426234957122
chr9	118099300	118100300	0.4321356570282157
chr9	118099400	118100400	0.1876618597554096
chr9	118099500	118100500	-0.11692577628289726
chr9	118099600	118100600	-0.7694910518980257
chr9	118099700	118100700	-0.8322049768865822
chr9	118099800	118100800	-0.7553262744103928
chr9	118099900	118100900	-1.0568340754670922
chr9	118100000	118101000	-1.5672915557875133
chr9	118100100	118101100	-1.6757563013795538
chr9	118100200	118101200	-1.3639116431053466
chr9	118100300	118101300	-0.7840780560986772
chr9	118100400	118101400	-0.1316369643212398
chr9	118100500	118101500	-0.4482000282869983
chr9	118100600	118101600	-0.5081601064091648
chr9	118100700	118101700	-0.7465065559819952
chr9	118100800	118101800	-0.8989772183257055
chr9	118100900	118101900	-0.9229809196086154
chr9	118101000	118102000	-0.9755968996043937
chr9	118101100	118102100	-0.9704469677394318
chr9	118101200	118102200	-0.6513184341968744
chr9	118101300	118102300	-0.2484417505469205
chr9	118102500	118103500	-1.9390607499560109
chr9	118102600	118103600	-2.084574128604075
chr9	118102700	118103700	-2.1442511869091176
chr9	118102800	118103800	-1.7445276293464227
chr9	118102900	118103900	-1.4445806393322862
chr9	118103000	118104000	-1.1337796675670626
chr9	118103100	118104100	-1.9086476203539235
chr9	118103200	118104200	-1.1870129299773038
chr9	118103300	118104300	-0.4800301409162009
chr9	118103400	118104400	-1.521711631392435
chr9	118103500	118104500	-1.106630785003469
chr9	118103600	118104600	-1.1566184417405123
chr9	118103700	118104700	-1.3222619503100654
chr9	118103800	118104800	-1.82592259806542
chr9	118103900	118104900	-2.2531751877361583
chr9	118104000	118105000	-2.5846239374371294
chr9	118104100	118105100	-2.541027146757412
chr9	118104200	118105200	-1.6850029737695469
chr9	118104300	118105300	-2.4096438646097043
chr9	118104400	118105400	-2.206054674047398
chr9	118104500	118105500	-1.8071476572605447
chr9	118104600	118105600	-1.6795634775862889
chr9	118104700	118105700	-1.9268213053291758
chr9	118104800	118105800	-1.5608504363792528
chr9	118104900	118105900	-1.3438906608311172
chr9	118105000	118106000	-1.4582627520916251
chr9	118105100	118106100	-1.3556897764084588
chr9	118105200	118106200	-2.4169517190929786
chr9	118105300	118106300	-2.041370315882228
chr9	118105400	118106400	-1.892325535809772
chr9	118105500	118106500	-1.868997759170759
chr9	118105600	118106600	-1.3418279120404286
chr9	118105700	118106700	-0.02009532555931452
chr9	118105800	118106800	0.12384201272011044
chr9	118105900	118106900	0.24336955944518965
chr9	118106000	118107000	-0.22970607732475537
chr9	118106100	118107100	-0.3723577065301877
chr9	118106200	118107200	-0.8054707884636925
chr9	118106300	118107300	-0.7843958487511518
chr9	118106400	118107400	-1.1950200693167463
chr9	118106500	118107500	-1.8828759699795112
chr9	118106600	118107600	-2.19911957783883
chr9	118106700	118107700	-2.907194363007468
chr9	118106800	118107800	-2.7906474205817733
chr9	118106900	118107900	-3.1225141810711263
chr9	118107000	118108000	-2.665609713391686
chr9	118107100	118108100	-2.6639600527533167
chr9	118107200	118108200	-2.208454884032123
chr9	118107300	118108300	-1.6108352942946316
chr9	118107400	118108400	-1.0603182702893317
chr9	118107500	118108500	-0.3065419569728948
chr9	118107600	118108600	-0.4047386067139798
chr9	118107700	118108700	0.08643833948661854
chr9	118107800	118108800	-0.450594144187437
chr9	118107900	118108900	0.2351271515681476
chr9	118108000	118109000	0.34289605856334504
chr9	118108100	118109100	0.9694910331671752
chr9	118108200	118109200	0.6554977788350103
chr9	118108300	118109300	0.2865211246416172
chr9	118108400	118109400	0.3491913000366505
chr9	118108500	118109500	0.3097968010355991
chr9	118108600	118109600	-0.16018954062132526
chr9	118108700	118109700	-0.8807812616465697
chr9	118108800	118109800	0.03201786402845927
chr9	118108900	118109900	-0.8629117673587792
chr9	118109000	118110000	-1.316119617302617
chr9	118109100	118110100	-1.713785782345255
chr9	118109200	118110200	-1.5345129829072015
chr9	118109300	118110300	-2.137343610289398
chr9	118109400	118110400	-1.8597304732171591
chr9	118109500	118110500	-2.0322650857673223
chr9	118109600	118110600	-1.403205588185842
chr9	118109700	118110700	-1.2427108323454708
chr9	118109800	118110800	-1.7883525261884383
chr9	118109900	118110900	-1.546429376613779
chr9	118110000	118111000	-0.8224737134164772
chr9	118110100	118111100	-1.13128775405547
chr9	118110200	118111200	-1.0327560200256458
chr9	118110300	118111300	-0.3959463985576324
chr9	118110400	118111400	-0.7811279517146065
chr9	118110500	118111500	-0.7056837461293864
chr9	118110600	118111600	-0.8231810590072753
chr9	118110700	118111700	-1.1092586382893974
chr9	118110800	118111800	-1.4523525655696965
chr9	118110900	118111900	-1.8409179759725136
chr9	118111000	118112000	-1.9949045309218483
chr9	118111100	118112100	-1.6571177088342712
chr9	118111200	118112200	-1.6923686654496617
chr9	118111300	118112300	-1.2466914082122829
chr9	118111400	118112400	-0.857450790408023
chr9	118111500	118112500	-0.4110761986538269
chr9	118111600	118112600	-0.5334132296619418
chr9	118111700	118112700	-0.4529360607619508
chr9	118111800	118112800	0.0052882853251505395
chr9	118111900	118112900	0.6982487706561122
chr9	118112000	118113000	0.47770911216185874
chr9	118112100	118113100	-0.35202639522152435
chr9	118112200	118113200	-0.6075626001020326
chr9	118112300	118113300	-1.136842334560118
chr9	118112400	118113400	-1.3735675158789469
chr9	118112500	118113500	-1.9212551637404467
chr9	118112600	118113600	-1.9478792564684395
chr9	118112700	118113700	-1.602072241703863
chr9	118112800	118113800	-2.1820676571610456
chr9	118112900	118113900	-2.8568928220807788
chr9	118113000	118114000	-2.6822622675688743
chr9	118113100	118114100	-1.9754545309692308
chr9	118113200	118114200	-1.550575527271542
chr9	118113300	118114300	-1.2730469481231923
chr9	118113400	118114400	-1.3047177686233664
chr9	118113500	118114500	-1.1110824348864905
chr9	118113600	118114600	-1.0690546941381236
chr9	118113700	118114700	-1.412580702135626
chr9	118113800	118114800	-0.7375313160473138
chr9	118113900	118114900	0.31662887412426016
chr9	118114000	118115000	0.050197748710853925
chr9	118114100	118115100	0.00787162964335437
chr9	118114200	118115200	-0.3738186603420713
chr9	118114300	118115300	-0.7916633812053707
chr9	118114400	118115400	-0.5012282905523551
chr9	118114500	118115500	-1.0505254651363671
chr9	118114600	118115600	-1.1761408846853778
chr9	118114700	118115700	-0.4383395723171044
chr9	118114800	118115800	-1.4101705145615675
chr9	118114900	118115900	-1.9408980295140987
chr9	118115000	118116000	-1.920151680338472
chr9	118115100	118116100	-2.398040451347298
chr9	118115200	118116200	-2.2762475926144807
chr9	118115300	118116300	-2.0775647566198576
chr9	118115400	118116400	-2.5096724656290355
chr9	118115500	118116500	-2.1256955657431584
chr9	118116600	118117600	-2.0096976166572404
chr9	118116700	118117700	-1.5860235571315535
chr9	118116800	118117800	-1.380423731865298
chr9	118116900	118117900	-0.7631414487846326
chr9	118117000	118118000	-0.10555496888512131
chr9	118117100	118118100	0.5497757160900495
chr9	118117200	118118200	0.8636300970818006
chr9	118117300	118118300	1.0791056871105449
chr9	118117400	118118400	0.5827672318951235
chr9	118117500	118118500	0.3350706284037707
chr9	118117600	118118600	0.33069045112351564
chr9	118117700	118118700	0.08671874979684208
chr9	118117800	118118800	-0.3352989272099004
chr9	118117900	118118900	-0.5504308028419248
chr9	118118000	118119000	-0.39826522600802977
chr9	118118100	118119100	-1.0296727101452663
chr9	118118200	118119200	-1.5732758427372158
chr9	118118300	118119300	-1.6784096447258152
chr9	118118400	118119400	-1.8890835766191303
chr9	118118500	118119500	-2.3180897676919754
chr9	118118600	118119600	-2.6270172007237806
chr9	118118700	118119700	-2.8151743566096337
chr9	118118800	118119800	-2.357141776034666
chr9	118118900	118119900	-2.6992335145816995
chr9	118119000	118120000	-2.8503968490786447
chr9	118119100	118120100	-2.253091598581813
chr9	118119200	118120200	-1.2807913074936361
chr9	118119300	118120300	-1.5551096566306657
chr9	118119400	118120400	-0.8739798361686771
chr9	118119500	118120500	-0.3428390362872745
chr9	118119600	118120600	-0.18543628019783084
chr9	118119700	118120700	-0.01887787426980265
chr9	118119800	118120800	-0.2732633720393983
chr9	118119900	118120900	0.14436570664340112
chr9	118120000	118121000	0.2586786495316243
chr9	118120100	118121100	-0.29637985291953844
chr9	118120200	118121200	-0.1214078026766778
chr9	118120300	118121300	0.4179499460827492
chr9	118120400	118121400	-0.7638583105266589
chr9	118120500	118121500	-1.078121086175767
chr9	118120600	118121600	-0.7584751536363662
chr9	118120700	118121700	-0.7601133791417617
chr9	118120800	118121800	-1.0502192056422268
chr9	118120900	118121900	-1.21175145691827
chr9	118121000	118122000	-1.0048065689487684
chr9	118121100	118122100	-0.5767998851601026
chr9	118121200	118122200	-1.0801908356369527
chr9	118121300	118122300	-1.36901384899498
chr9	118123400	118124400	-4.876662889713531
chr9	118123500	118124500	-5.012929961075677
chr9	118123600	118124600	-4.81879741014743
chr9	118123700	118124700	-5.997654825196898
chr9	118123800	118124800	-6.741011077267967
chr9	118123900	118124900	-7.0175883575778615
chr9	118124000	118125000	-7.66284121029026
chr9	118124100	118125100	-7.302061825098398
chr9	118124200	118125200	-6.182440527892532
chr9	118124300	118125300	-6.2186526354544425
chr9	118124400	118125400	-5.917162029268585
chr9	118124500	118125500	-5.880676492703298
chr9	118124600	118125600	-5.832542492203224
chr9	118124700	118125700	-4.933025168877822
chr9	118124800	118125800	-4.086376332784615
chr9	118124900	118125900	-3.925891766599189
chr9	118125000	118126000	-2.1759520870835227
chr9	118125100	118126100	-1.9122208491585324
chr9	118125200	118126200	-1.452661299475629
chr9	118125300	118126300	-0.9354669667160358
chr9	118125400	118126400	-1.553304324016798
chr9	118125500	118126500	-1.5565919861456718
chr9	118125600	118126600	-1.6800856334183862
chr9	118125700	118126700	-1.3358895315347628
chr9	118125800	118126800	-1.2239065365133501
chr9	118125900	118126900	-0.7474584669298457
chr9	118126000	118127000	-1.5985765984115168
chr9	118126100	118127100	-1.544652633725066
chr9	118127200	118128200	-0.6931389340141764
chr9	118127300	118128300	-0.2328795126156711
chr9	118127400	118128400	-0.14332565039372888
chr9	118127500	118128500	0.5913434901687339
chr9	118127600	118128600	0.6894280410318655
chr9	118127700	118128700	0.6027729700062535
chr9	118127800	118128800	0.4679026204811526
chr9	118127900	118128900	-0.4735138952546895
chr9	118128000	118129000	-0.8286201640956461
chr9	118128100	118129100	-0.5046723558425408
chr9	118128200	118129200	-0.5203681329098082
chr9	118128300	118129300	-0.1769682725328184
chr9	118128400	118129400	-0.6976534878297245
chr9	118128500	118129500	-1.3157548039030975
chr9	118128600	118129600	-0.9942069541168952
chr9	118128700	118129700	-1.0602448783562597
chr9	118128800	118129800	-1.1140840705487598
chr9	118128900	118129900	0.07712839609919489
chr9	118129000	118130000	0.17626605896156022
chr9	118129100	118130100	-0.6851570024165058
chr9	118129200	118130200	-0.01800225291168286
chr9	118129300	118130300	-0.9286002957379887
chr9	118129400	118130400	-0.2336857719119524
chr9	118129500	118130500	-0.4383119873787203
chr9	118129600	118130600	-1.1505523181866644
chr9	118129700	118130700	-0.4213544433691259
chr9	118129800	118130800	-0.4442921857985867
chr9	118129900	118130900	-1.1159841895477245
chr9	118130000	118131000	-0.8244382243617769
chr9	118130100	118131100	0.0825801838130074
chr9	118130200	118131200	-0.9699517157792672
chr9	118130300	118131300	-0.7330278247390016
chr9	118130400	118131400	-1.1225568972655378
chr9	118130500	118131500	-1.1136167017169298
chr9	118130600	118131600	-0.7985364158958668
chr9	118130700	118131700	-1.817047198183896
chr9	118130800	118131800	-2.276856579650927
chr9	118130900	118131900	-1.909110955730876
chr9	118131000	118132000	-2.066640466029466
chr9	118131100	118132100	-2.9200338016321106
chr9	118131200	118132200	-2.2714723880885628
chr9	118131300	118132300	-2.94235429305003
chr9	118131400	118132400	-1.8716070323178748
chr9	118131500	118132500	-1.4631766259505308
chr9	118131600	118132600	-1.6829132303041854
chr9	118131700	118132700	-1.0349961920395534
chr9	118131800	118132800	0.31874028990887204
chr9	118131900	118132900	0.5727730950360889
chr9	118132000	118133000	0.2878095919054624
chr9	118132100	118133100	1.2124400481216528
chr9	118132200	118133200	1.5384743619762105
chr9	118132300	118133300	2.3070613396140365
chr9	118132400	118133400	1.1239719191535082
chr9	118132500	118133500	0.7663264121660534
chr9	118132600	118133600	1.107109789868643
chr9	118132700	118133700	0.9663149908400506
chr9	118132800	118133800	0.12144832083298325
chr9	118132900	118133900	-0.10264336831101033
chr9	118133000	118134000	-0.0004489646109704708
chr9	118133100	118134100	-0.43935029636013817
chr9	118133200	118134200	-0.3257134405870564
chr9	118133300	118134300	-1.114283645465865
chr9	118133400	118134400	-1.7592568588463224
chr9	118133500	118134500	-1.9332680148466703
chr9	118133600	118134600	-1.6534838768432527
chr9	118133700	118134700	-2.0048467147121065
chr9	118133800	118134800	-2.263076314477612
chr9	118133900	118134900	-2.0125817570554028
chr9	118134000	118135000	-2.0960779718016322
chr9	118134100	118135100	-2.8360632191396267
chr9	118134200	118135200	-2.917709811727764
chr9	118134300	118135300	-2.1991378936553185
chr9	118134400	118135400	-2.0002575459823384
chr9	118134500	118135500	-2.2358481578467684
chr9	118134600	118135600	-2.902183185370617
chr9	118134700	118135700	-2.2739548144914856
chr9	118134800	118135800	-2.2543100259851108
chr9	118134900	118135900	-2.556954625543985
chr9	118135000	118136000	-2.692263471929782
chr9	118135100	118136100	-1.947698937672441
chr9	118135200	118136200	-2.184821919053064
chr9	118135300	118136300	-2.799048025302486
chr9	118135400	118136400	-2.195077788810155
chr9	118135500	118136500	-2.0311066470115535
chr9	118135600	118136600	-1.9568802527509617
chr9	118135700	118136700	-1.7439197788592335
chr9	118135800	118136800	-1.5383850712993334
chr9	118135900	118136900	-1.832891843100653
chr9	118136000	118137000	-1.6188417092415788
chr9	118136100	118137100	-1.6920619768708725
chr9	118136200	118137200	-1.1322377871868408
chr9	118136300	118137300	-1.2552399936744032
chr9	118136400	118137400	-1.7669511871719878
chr9	118136500	118137500	-2.0116195222898807
chr9	118136600	118137600	-1.871731542105094
chr9	118136700	118137700	-2.5743275949740347
chr9	118136800	118137800	-2.6647734582872182
chr9	118136900	118137900	-2.392969325485591
chr9	118137000	118138000	-2.194872462893909
chr9	118137100	118138100	-2.5402314132667487
chr9	118137200	118138200	-3.3588893458665936
chr9	118137300	118138300	-3.520622844460118
chr9	118137400	118138400	-2.9379674787324306
chr9	118137500	118138500	-2.083399844255464
chr9	118137600	118138600	-1.6029448510586068
chr9	118137700	118138700	-2.0317408534449486
chr9	118137800	118138800	-2.588383443160916
chr9	118137900	118138900	-2.6312002036507462
chr9	118138000	118139000	-2.753725837762077
chr9	118138100	118139100	-2.2149350814679383
chr9	118138200	118139200	-1.7891575785863243
chr9	118138300	118139300	-1.2179111080593898
chr9	118138400	118139400	-1.308271089609941
chr9	118138500	118139500	-1.7178066450926246
chr9	118139600	118140600	-3.3947036629215317
chr9	118139700	118140700	-3.5007673817624463
chr9	118139800	118140800	-3.6408391020666815
chr9	118139900	118140900	-3.993834932937812
chr9	118140000	118141000	-4.036305989327533
chr9	118140100	118141100	-4.26114728525097
chr9	118140200	118141200	-4.00647094290595
chr9	118140300	118141300	-3.635266751765301
chr9	118140400	118141400	-3.0164917224776016
chr9	118140500	118141500	-2.640657121107886
chr9	118140600	118141600	-2.253249421057117
chr9	118140700	118141700	-1.5501257333898983
chr9	118140800	118141800	-1.5982224105708076
chr9	118140900	118141900	-1.4942792568403742
chr9	118141000	118142000	-1.4166253067193588
chr9	118141100	118142100	-1.7615421295029516
chr9	118141200	118142200	-1.3306867947473309
chr9	118141300	118142300	-0.6163380237245886
chr9	118141400	118142400	-0.4732406952156757
chr9	118142500	118143500	-0.6433153544277525
chr9	118142600	118143600	-1.067558047964129
chr9	118142700	118143700	-0.7211916084684122
chr9	118142800	118143800	-1.0118239917571294
chr9	118142900	118143900	-1.136357816884894
chr9	118143000	118144000	-0.8651640190688608
chr9	118143100	118144100	-1.2299442896682808
chr9	118143200	118144200	-1.4516925167037584
chr9	118143300	118144300	-1.5687152045900727
chr9	118143400	118144400	-1.50171987284436
chr9	118143500	118144500	-1.9167540526082119
chr9	118143600	118144600	-1.7885666084516088
chr9	118143700	118144700	-1.9144099588213688
chr9	118143800	118144800	-1.5532997346101756
chr9	118143900	118144900	-1.0753136813840314
chr9	118144000	118145000	-1.359368223142033
chr9	118144100	118145100	-1.4839098934004555
chr9	118144200	118145200	-1.8391524071303529
chr9	118144300	118145300	-2.692587695139688
chr9	118144400	118145400	-2.747389972734464
chr9	118144500	118145500	-2.6530897709454457
chr9	118144600	118145600	-3.2970361507745296
chr9	118144700	118145700	-3.7149711951982334
chr9	118144800	118145800	-3.520735401314742
chr9	118144900	118145900	-3.836579041277781
chr9	118145000	118146000	-3.6274094912917487
chr9	118145100	118146100	-3.8415433001843646
chr9	118145200	118146200	-3.2811386682155943
chr9	118146300	118147300	-1.2820450634016962
chr9	118146400	118147400	-1.8741325785124463
chr9	118146500	118147500	-2.5450383724882157
chr9	118146600	118147600	-2.2041801577334192
chr9	118146700	118147700	-1.90168372487136
chr9	118146800	118147800	-1.8971976107970243
chr9	118146900	118147900	-1.8791491973573216
chr9	118147000	118148000	-1.9909001971545748
chr9	118147100	118148100	-2.114323763643329
chr9	118147200	118148200	-1.8778579861871527
chr9	118147300	118148300	-1.1438999828197258
chr9	118147400	118148400	-1.3619858441192478
chr9	118147500	118148500	-1.3469140140688696
chr9	118147600	118148600	-1.7511056952271329
chr9	118147700	118148700	-1.5588440730235882
chr9	118147800	118148800	-1.7378609828725016
chr9	118147900	118148900	-0.9869686710432984
chr9	118148000	118149000	-0.712223870531775
chr9	118148100	118149100	-0.5144490868626889
chr9	118148200	118149200	-0.49097964259941707
chr9	118148300	118149300	-0.8753764319250749
chr9	118148400	118149400	-0.8918280965662841
chr9	118148500	118149500	-0.5231643602387132
chr9	118148600	118149600	0.0069988645512990355
chr9	118148700	118149700	0.07922021217511603
chr9	118148800	118149800	-0.5350716365430117
chr9	118148900	118149900	-0.7163615095450926
chr9	118149000	118150000	-0.4085962505697661
chr9	118149100	118150100	-0.8103838719531631
chr9	118149200	118150200	-0.3741989055951501
chr9	118149300	118150300	-0.3142935527986816
chr9	118149400	118150400	-0.15060638377520014
chr9	118149500	118150500	-0.2906066655601865
chr9	118149600	118150600	-0.2821651029745711
chr9	118149700	118150700	-0.10140055164335432
chr9	118149800	118150800	0.4010499196751284
chr9	118149900	118150900	-0.4189222450402793
chr9	118150000	118151000	-0.5208447667243725
chr9	118150100	118151100	-0.5885798992541406
chr9	118150200	118151200	-0.4907541525231321
chr9	118150300	118151300	-0.07832395023020451
chr9	118150400	118151400	-0.17721395364556056
chr9	118150500	118151500	-0.6471532256115526
chr9	118150600	118151600	-0.2981946057786682
chr9	118150700	118151700	-0.4821761534499941
chr9	118150800	118151800	-0.5342251470017014
chr9	118150900	118151900	-0.2587311407515605
chr9	118151000	118152000	-0.6791682211904568
chr9	118151100	118152100	-0.2623391285902781
chr9	118151200	118152200	-0.9460200801354404
chr9	118151300	118152300	-1.7034753166919376
chr9	118151400	118152400	-1.3202400295348613
chr9	118151500	118152500	-0.2051998333741912
chr9	118151600	118152600	-0.5623967625226801
chr9	118151700	118152700	-0.7262177567335859
chr9	118151800	118152800	-0.635234818087044
chr9	118151900	118152900	-0.469393695009195
chr9	118152000	118153000	0.24199721078893358
chr9	118152100	118153100	-0.18741368025512886
chr9	118152200	118153200	0.39873337430697936
chr9	118152300	118153300	0.7569463935890549
chr9	118152400	118153400	0.23232491871351485
chr9	118152500	118153500	-0.6459316797158176
chr9	118152600	118153600	-1.0958783487688548
chr9	118152700	118153700	-1.3896915136296386
chr9	118152800	118153800	-1.6363968567900506
chr9	118152900	118153900	-1.3940460432302029
chr9	118153000	118154000	-1.1783586424422479
chr9	118153100	118154100	-0.7026859453290643
chr9	118153200	118154200	-0.6506118585889938
chr9	118153300	118154300	-0.3933632544985415
chr9	118153400	118154400	-0.3631647036048818
chr9	118153500	118154500	0.0671422398013801
chr9	118153600	118154600	0.4867464080707379
chr9	118153700	118154700	0.9406631055221404
chr9	118153800	118154800	1.0348590236323765
chr9	118153900	118154900	0.6881740700836408
chr9	118154000	118155000	0.16510484035227152
chr9	118154100	118155100	0.03102804476376585
chr9	118154200	118155200	-0.2604744221330041
chr9	118154300	118155300	-0.2550561125520241
chr9	118154400	118155400	-0.10347705539286672
chr9	118154500	118155500	-1.41192014590489
chr9	118154600	118155600	-1.0287700870693028
chr9	118154700	118155700	-0.3460027295007552
chr9	118154800	118155800	-0.2651282807542285
chr9	118154900	118155900	0.047127488659859336
chr9	118155000	118156000	-0.1451831469264353
chr9	118155100	118156100	-0.20622736438608447
chr9	118155200	118156200	-0.35570171804468964
chr9	118155300	118156300	-0.5535683390538987
chr9	118155400	118156400	-0.5895834433425013
chr9	118155500	118156500	0.0993924733663053
chr9	118155600	118156600	-0.3547226768391335
chr9	118155700	118156700	-0.9836941871663364
chr9	118155800	118156800	-1.3520760386846482
chr9	118155900	118156900	-1.7216711624219891
chr9	118156000	118157000	-2.102908248588446
chr9	118156100	118157100	-1.6564175262313237
chr9	118156200	118157200	-1.4793475952015402
chr9	118156300	118157300	-1.5891329832191754
chr9	118156400	118157400	-1.554775000649807
chr9	118156500	118157500	-2.011383716543729
chr9	118156600	118157600	-1.9244657914900145
chr9	118156700	118157700	-2.285586033898928
chr9	118156800	118157800	-1.6813667760457969
chr9	118157900	118158900	0.09311252141661648
chr9	118158000	118159000	0.062248531929355665
chr9	118158100	118159100	0.6563161941658288
chr9	118158200	118159200	0.8812275651882143
chr9	118158300	118159300	0.4551638424550614
chr9	118158400	118159400	0.4901369146572186
chr9	118158500	118159500	0.7136960687365456
chr9	118158600	118159600	0.4221093331156048
chr9	118158700	118159700	-0.08454631123241559
chr9	118158800	118159800	-0.6545070146625568
chr9	118158900	118159900	-0.5140514254027683
chr9	118159000	118160000	-0.3276025792649717
chr9	118159100	118160100	-0.8867823463302874
chr9	118159200	118160200	-1.3052431376130516
chr9	118159300	118160300	-1.3973360320088972
chr9	118159400	118160400	-1.3608518777057272
chr9	118159500	118160500	-1.5327515155332847
chr9	118159600	118160600	-1.5840284691073734
chr9	118159700	118160700	-2.4025600800948768
chr9	118159800	118160800	-1.9457135141767985
chr9	118159900	118160900	-2.095170243788854
chr9	118160000	118161000	-2.3243220203789865
chr9	118160100	118161100	-2.485664541564669
chr9	118160200	118161200	-1.834678242228848
chr9	118160300	118161300	-1.5932255542842275
chr9	118160400	118161400	-1.2986049477380963
chr9	118160500	118161500	-1.176638851461376
chr9	118160600	118161600	-1.0049548932774162
chr9	118160700	118161700	-0.4766543865365775
chr9	118160800	118161800	-0.6653975082622207
chr9	118160900	118161900	-0.6940179236208862
chr9	118161000	118162000	-1.132447451957503
chr9	118161100	118162100	-0.6252908018320094
chr9	118161200	118162200	-0.4870050864186165
chr9	118161300	118162300	-0.2173792109162969
chr9	118161400	118162400	-0.1829082547086847
chr9	118161500	118162500	-0.2726119452455047
chr9	118161600	118162600	-0.0812091510668558
chr9	118161700	118162700	0.06223563994386797
chr9	118161800	118162800	-0.7531606988508499
chr9	118161900	118162900	-1.2150283546289216
chr9	118162000	118163000	-0.8709544226907145
chr9	118162100	118163100	-1.279235884636807
chr9	118162200	118163200	-2.1358224539813806
chr9	118162300	118163300	-2.3723741446517885
chr9	118162400	118163400	-2.4973895471822347
chr9	118162500	118163500	-1.9087339012822655
chr9	118162600	118163600	-2.1769016957839757
chr9	118162700	118163700	-2.1718121179127885
chr9	118162800	118163800	-0.8991993173152489
chr9	118162900	118163900	-1.124584081190932
chr9	118163000	118164000	-1.5640916908885891
chr9	118163100	118164100	-1.6139074255927248
chr9	118163200	118164200	-1.0797412822703152
chr9	118163300	118164300	-0.7273475520249872
chr9	118163400	118164400	-1.0348446496841353
chr9	118163500	118164500	-1.4247079884669724
chr9	118164800	118165800	-0.9604469634937322
chr9	118164900	118165900	-0.8929126659659866
chr9	118165000	118166000	-1.4799493047610015
chr9	118165100	118166100	-1.3963946965328091
chr9	118165200	118166200	-1.7940200658439087
chr9	118165300	118166300	-2.1593810967348803
chr9	118165400	118166400	-1.6334238293048138
chr9	118165500	118166500	-1.7045997768369718
chr9	118165600	118166600	-1.6736855275334048
chr9	118165700	118166700	-2.680648706640876
chr9	118165800	118166800	-2.9582821733454585
chr9	118165900	118166900	-2.8129628800642763
chr9	118166000	118167000	-2.4902803136661187
chr9	118166100	118167100	-1.9207246314055264
chr9	118166200	118167200	-1.627908762766696
chr9	118166300	118167300	-1.519550809861979
chr9	118166400	118167400	-2.0530392705586977
chr9	118166500	118167500	-1.7349722880614205
chr9	118166600	118167600	-1.6529519025217614
chr9	118166700	118167700	-1.5626334567221936
chr9	118166800	118167800	-1.3223766743777847
chr9	118166900	118167900	-1.4933337866163263
chr9	118167000	118168000	-1.48196388214917
chr9	118167100	118168100	-1.5681629020057275
chr9	118167200	118168200	-1.2250043337374703
chr9	118167300	118168300	-1.7754028514692477
chr9	118167400	118168400	-1.2075922652738478
chr9	118167500	118168500	-1.2616121352115477
chr9	118167600	118168600	-1.3957485976196269
chr9	118167700	118168700	-1.1819879687718282
chr9	118167800	118168800	-1.0311092405904092
chr9	118167900	118168900	-0.6981649005648325
chr9	118168000	118169000	-1.5454299014925155
chr9	118168100	118169100	-1.8146825767527983
chr9	118168200	118169200	-1.7787847763520723
chr9	118168300	118169300	-1.697438462458879
chr9	118168400	118169400	-1.8047821790879768
chr9	118168500	118169500	-2.3063509954554577
chr9	118168600	118169600	-1.8362422294473384
chr9	118168700	118169700	-1.6432174146536724
chr9	118168800	118169800	-2.3517478821458115
chr9	118168900	118169900	-2.4557250003642848
chr9	118169000	118170000	-1.3960926456166187
chr9	118169100	118170100	-0.830347659924587
chr9	118169200	118170200	-0.7425143266487747
chr9	118169300	118170300	0.5704912149634034
chr9	118169400	118170400	1.0682208388801304
chr9	118169500	118170500	1.1893873436251057
chr9	118169600	118170600	1.3981576402809324
chr9	118169700	118170700	1.5841476324185242
chr9	118169800	118170800	1.9576719221493053
chr9	118169900	118170900	1.561990306463087
chr9	118170000	118171000	1.1820120891823584
chr9	118170100	118171100	1.2021636103437403
chr9	118170200	118171200	0.7022763558856095
chr9	118170300	118171300	-0.3394255158032973
chr9	118170400	118171400	-1.6777901974255474
chr9	118170500	118171500	-1.4297102873433014
chr9	118170600	118171600	-1.7528592977569255
chr9	118171700	118172700	1.2981584907891568
chr9	118171800	118172800	1.238087901081346
chr9	118171900	118172900	0.6171234365247277
chr9	118172000	118173000	0.03577295974281831
chr9	118172100	118173100	-0.2635760720529337
chr9	118172200	118173200	-0.6516957090443951
chr9	118172300	118173300	-0.747699876045942
chr9	118172400	118173400	-1.3819032742998576
chr9	118172500	118173500	-1.440455171946998
chr9	118172600	118173600	-1.1440124964995029
chr9	118172700	118173700	-1.1245476208785254
chr9	118172800	118173800	-1.6114801234412033
chr9	118172900	118173900	-1.8650938935730976
chr9	118173000	118174000	-2.5700152460432424
chr9	118173100	118174100	-2.535243274316464
chr9	118173200	118174200	-2.822235461913779
chr9	118173300	118174300	-3.2598421008342338
chr9	118173400	118174400	-2.5181313243461707
chr9	118173500	118174500	-2.605887929611877
chr9	118173600	118174600	-2.527353082701916
chr9	118173700	118174700	-3.1730781675468767
chr9	118173800	118174800	-2.825979524184795
chr9	118173900	118174900	-2.132194140754013
chr9	118174000	118175000	-0.9854906454775691
chr9	118174100	118175100	-1.0574617708480791
chr9	118174200	118175200	-1.2638434818178659
chr9	118174300	118175300	-1.3296726941359485
chr9	118174400	118175400	-2.0213264950117646
chr9	118174500	118175500	-1.6424662929055862
chr9	118174600	118175600	-1.9938995409981168
chr9	118174700	118175700	-1.030196484625285
chr9	118174800	118175800	-1.36729414854884
chr9	118174900	118175900	-1.8315332507612936
chr9	118175000	118176000	-2.2341880388873845
chr9	118175100	118176100	-2.8695500236658127
chr9	118175200	118176200	-2.3373390824381124
chr9	118175300	118176300	-1.4008482801995248
chr9	118175400	118176400	-1.0627283111417092
chr9	118175500	118176500	-1.2817177686754289
chr9	118175600	118176600	-2.2460731939855125
chr9	118175700	118176700	-2.089195709965992
chr9	118175800	118176800	-2.0580523634353525
chr9	118175900	118176900	-1.7228878488328525
chr9	118176000	118177000	-1.558163232122828
chr9	118176100	118177100	-0.8516942916526626
chr9	118176200	118177200	-0.9206566793544168
chr9	118176300	118177300	-1.6486523913355713
chr9	118176400	118177400	-1.8466613251456416
chr9	118176500	118177500	-2.3201767088713017
chr9	118176600	118177600	-1.4642255616446254
chr9	118176700	118177700	-1.7790676621437342
chr9	118176800	118177800	-1.0434669233724505
chr9	118176900	118177900	-0.8552720186875038
chr9	118177000	118178000	-1.6728258430461316
chr9	118177100	118178100	-1.9317031852056616
chr9	118177200	118178200	-1.794566130728291
chr9	118177300	118178300	-2.3487903896471782
chr9	118177400	118178400	-2.1471984425698034
chr9	118177500	118178500	-1.806778873922732
chr9	118177600	118178600	-2.1960588268509444
chr9	118177700	118178700	-1.8608346075976048
chr9	118177800	118178800	-2.157287483481769
chr9	118177900	118178900	-2.2863462422807848
chr9	118178000	118179000	-1.9456410251238714
chr9	118178100	118179100	-1.1819539600328706
chr9	118178200	118179200	-0.9447822422813399
chr9	118178300	118179300	-0.5417847002128693
chr9	118178400	118179400	-0.4599418322982854
chr9	118178500	118179500	-0.5968099880502123
chr9	118178600	118179600	-0.01673460702060789
chr9	118178700	118179700	-0.7706307421514434
chr9	118178800	118179800	-1.0946402472541903
chr9	118178900	118179900	-1.2083478916418662
chr9	118179000	118180000	-0.702938976691511
chr9	118179100	118180100	-1.4010795436625323
chr9	118179200	118180200	-1.31094832030426
chr9	118179300	118180300	-1.199932603530587
chr9	118179400	118180400	-0.8212311777550566
chr9	118179500	118180500	-0.9241303414908412
chr9	118179600	118180600	-1.0318013071258658
chr9	118179700	118180700	-0.6087132603763409
chr9	118179800	118180800	0.08363076077249644
chr9	118179900	118180900	-0.1373254540180166
chr9	118180000	118181000	-0.2642720883443245
chr9	118180100	118181100	-0.4847798906993061
chr9	118180200	118181200	-0.20684826826813396
chr9	118180300	118181300	-0.2772548696518411
chr9	118180400	118181400	-0.8775541365451618
chr9	118180500	118181500	-0.5938961880585533
chr9	118180600	118181600	-0.8451379747261345
chr9	118180700	118181700	-0.5928977658692979
chr9	118180800	118181800	-0.9974850894116164
chr9	118180900	118181900	-0.7287298078327851
chr9	118181000	118182000	-1.4872937575164507
chr9	118181100	118182100	-1.216650257533926
chr9	118181200	118182200	-1.8353328429872628
chr9	118181300	118182300	-1.7906251047670028
chr9	118181400	118182400	-1.118826872344005
chr9	118181500	118182500	-0.9449069025616742
chr9	118181600	118182600	-0.8966273774279521
chr9	118181700	118182700	-1.056749121277142
chr9	118181800	118182800	-1.1796278230469264
chr9	118181900	118182900	-1.1319599882437714
chr9	118182000	118183000	-0.22074679933206184
chr9	118182100	118183100	-0.006657694448999618
chr9	118182200	118183200	0.3548419580245594
chr9	118182900	118183900	1.3127933389260291
chr9	118183000	118184000	0.8967263225645573
chr9	118183100	118184100	0.3613528210684652
chr9	118183200	118184200	0.035677451577017724
chr9	118183300	118184300	0.7458782473857801
chr9	118183400	118184400	0.9724098840579012
chr9	118183500	118184500	0.16711479232799228
chr9	118183600	118184600	-0.27598104814177105
chr9	118183700	118184700	-0.5368155692184626
chr9	118183800	118184800	0.1162384812393642
chr9	118183900	118184900	-0.14698036962444266
chr9	118184000	118185000	0.33440392143131553
chr9	118184100	118185100	0.5942433683341105
chr9	118184200	118185200	1.3342158692019306
chr9	118184300	118185300	0.6050290420170779
chr9	118184400	118185400	0.11060614902290762
chr9	118184500	118185500	0.4648100520854105
chr9	118184600	118185600	0.676528597484332
chr9	118184700	118185700	0.6128288005811617
chr9	118184800	118185800	0.2741137024069581
chr9	118184900	118185900	-0.4918016176511277
chr9	118185000	118186000	-1.364683281994574
chr9	118185100	118186100	-0.8871767782259152
chr9	118185200	118186200	-1.2929901889372943
chr9	118185300	118186300	-0.7886780731538621
chr9	118185400	118186400	-0.21201496776109333
chr9	118185500	118186500	0.3933349780367869
chr9	118185600	118186600	0.3921804007612024
chr9	118185700	118186700	-0.10086913080955018
chr9	118185800	118186800	-0.08112389231321619
chr9	118185900	118186900	0.1754297193220605
chr9	118186000	118187000	0.765382241876997
chr9	118186100	118187100	0.7099143055350586
chr9	118186200	118187200	0.16395145944921227
chr9	118186300	118187300	0.2990146138659541
chr9	118186400	118187400	-0.006134704605139918
chr9	118186500	118187500	-0.010628441441596869
chr9	118186600	118187600	0.1246611467730561
chr9	118186700	118187700	0.7178370309123818
chr9	118186800	118187800	0.5531300740992544
chr9	118186900	118187900	0.5469614407808674
chr9	118187000	118188000	0.7845231080796401
chr9	118187100	118188100	0.8545828062303068
chr9	118187200	118188200	1.4611031991583936
chr9	118187300	118188300	0.4303387583974321
chr9	118187400	118188400	0.2405136667156708
chr9	118187500	118188500	0.19851777683779828
chr9	118187600	118188600	0.1696000682733972
chr9	118187700	118188700	0.06704109663000266
chr9	118187800	118188800	-0.026134953283897498
chr9	118187900	118188900	-0.20142374490449844
chr9	118188000	118189000	-0.2572269577444131
chr9	118188100	118189100	-0.6435150121041694
chr9	118188200	118189200	-1.1342321074771349
chr9	118188300	118189300	-1.0245045862608926
chr9	118188400	118189400	-0.6262255809712824
chr9	118188500	118189500	-0.1519411237490237
chr9	118188600	118189600	-0.04694629333013491
chr9	118188700	118189700	-0.21969551989928532
chr9	118188800	118189800	-0.5376232726969136
chr9	118188900	118189900	0.3442944307822184
chr9	118189000	118190000	-0.1197851249168442
chr9	118189100	118190100	-0.5154866436548975
chr9	118189200	118190200	-0.29903197954905075
chr9	118189300	118190300	0.07918147225776141
chr9	118189400	118190400	-0.2379550320343809
chr9	118189500	118190500	-0.7322872079611407
chr9	118189600	118190600	-0.35638584255435496
chr9	118189700	118190700	-0.6475263394877205
chr9	118189800	118190800	-0.6611591543979202
chr9	118189900	118190900	-1.4306112417924233
chr9	118190000	118191000	-1.0678629041660712
chr9	118190100	118191100	-0.9245513516504006
chr9	118190200	118191200	-0.9658540834909556
chr9	118190300	118191300	-0.5801383864026722
chr9	118190400	118191400	-0.6281857204704003
chr9	118190500	118191500	-0.6758174849312526
chr9	118190600	118191600	-1.3391185759838096
chr9	118190700	118191700	-0.8730580660391796
chr9	118190800	118191800	-0.5280218262156328
chr9	118190900	118191900	-0.6496614861820806
chr9	118191000	118192000	-0.33257775367232795
chr9	118191100	118192100	-0.17894980304359326
chr9	118191200	118192200	0.561477557961824
chr9	118191300	118192300	0.38764364638355897
chr9	118191400	118192400	0.6403763115435029
chr9	118191500	118192500	0.42116716288763895
chr9	118191600	118192600	0.32991684621472583
chr9	118191700	118192700	0.20095289065689306
chr9	118191800	118192800	-0.3811990948046248
chr9	118191900	118192900	-0.11219490822707556
chr9	118192000	118193000	-0.6495936325908146
chr9	118192100	118193100	-0.20410334012952674
chr9	118192200	118193200	-1.4554137194547463
chr9	118192300	118193300	-1.9965054245309724
chr9	118192400	118193400	-2.827364620722409
chr9	118192500	118193500	-2.691113988388022
chr9	118192600	118193600	-2.7833062729519185
chr9	118192700	118193700	-2.8298971209094197
chr9	118192800	118193800	-2.173233501227988
chr9	118194800	118195800	-1.7662594755610272
chr9	118194900	118195900	-1.7861716626680366
chr9	118195000	118196000	-2.0165772833144757
chr9	118195100	118196100	-1.2608356581674478
chr9	118195200	118196200	-1.4573978297086376
chr9	118195300	118196300	-1.853488482825349
chr9	118195400	118196400	-1.916332263476041
chr9	118195500	118196500	-1.5255637795217265
chr9	118195600	118196600	-1.2237151441102765
chr9	118195700	118196700	-0.9026800232231867
chr9	118195800	118196800	-0.6982911493086347
chr9	118196900	118197900	-0.5088006317546729
chr9	118197000	118198000	-0.7307261301760105
chr9	118197100	118198100	-0.6173686020727249
chr9	118197200	118198200	-0.9543948637414768
chr9	118199000	118200000	1.058390026647411
chr9	118199100	118200100	1.0895098353378865
chr9	118199200	118200200	1.0105785116640362
chr9	118199300	118200300	0.8913657144254481
chr9	118199400	118200400	1.4282176504670878
chr9	118199500	118200500	1.7172903080330215
chr9	118199600	118200600	1.7305329705360668
chr9	118199700	118200700	1.2490266697980523
chr9	118199800	118200800	1.3539166402476135
chr9	118199900	118200900	0.8830147490490071
chr9	118200000	118201000	0.5988880343049919
chr9	118200100	118201100	0.6739286214234109
chr9	118200200	118201200	0.7061867282359459
chr9	118200300	118201300	0.3908024967614469
chr9	118200400	118201400	0.015935455837194037
chr9	118200500	118201500	-0.6358426352331277
chr9	118200600	118201600	-0.8174325456801792
chr9	118200700	118201700	-0.5831244397349179
chr9	118200800	118201800	-0.8880748344473879
chr9	118200900	118201900	-0.7682529704483971
chr9	118201000	118202000	-0.9117356139589833
chr9	118201100	118202100	-1.6703984626414483
chr9	118201200	118202200	-1.725354246541989
chr9	118201300	118202300	-1.1384725016713009
chr9	118201400	118202400	-1.9549083029801184
chr9	118201500	118202500	-2.3985359215088704
chr9	118201600	118202600	-2.2077409980038376
chr9	118201700	118202700	-2.434204022819035
chr9	118201800	118202800	-2.705114379223215
chr9	118201900	118202900	-2.6790243727426915
chr9	118202000	118203000	-2.048913210860196
chr9	118202100	118203100	-2.1794880331068485
chr9	118202200	118203200	-2.258437764300932
chr9	118202300	118203300	-3.1568699604335766
chr9	118202400	118203400	-2.673838773422621
chr9	118202500	118203500	-2.3700688839226047
chr9	118202600	118203600	-2.2397862614905266
chr9	118202700	118203700	-3.0784346498336967
chr9	118202800	118203800	-3.217743573568945
chr9	118202900	118203900	-3.525826705129718
chr9	118203000	118204000	-3.968437917811689
chr9	118203100	118204100	-3.4844912824744383
chr9	118203200	118204200	-3.8608179593930654
chr9	118203300	118204300	-4.147623582370596
chr9	118203400	118204400	-3.8475441234869283
chr9	118203500	118204500	-2.901083785258067
chr9	118203600	118204600	-3.1906485012100183
chr9	118203700	118204700	-1.9729729084993155
chr9	118203800	118204800	-1.2729654314151035
chr9	118203900	118204900	-1.3538511300956717
chr9	118204000	118205000	-1.7916913584220995
chr9	118204100	118205100	-1.3975456843162162
chr9	118204200	118205200	-1.1277654318558403
chr9	118204300	118205300	0.2479634523927381
chr9	118204400	118205400	-0.03017042279856614
chr9	118204500	118205500	-0.2738713977166797
chr9	118204600	118205600	0.024973729838596036
chr9	118204700	118205700	-0.08912233915392274
chr9	118204800	118205800	-0.7323962341317211
chr9	118204900	118205900	-0.06044872071898685
chr9	118205000	118206000	-0.1982319362405465
chr9	118205100	118206100	-0.8011670140370397
chr9	118205200	118206200	-1.0533832218096169
chr9	118205300	118206300	-1.6671200509842552
chr9	118205400	118206400	-1.9439008084158185
chr9	118205500	118206500	-2.5213175035021886
chr9	118205600	118206600	-2.819948107988156
chr9	118205700	118206700	-3.1081016503986563
chr9	118205800	118206800	-2.850549496519274
chr9	118205900	118206900	-2.9203701333738885
chr9	118206000	118207000	-1.6712354993310954
chr9	118206100	118207100	-1.1276950795732716
chr9	118206200	118207200	-1.0722632968015853
chr9	118206300	118207300	-0.9518019721422296
chr9	118206400	118207400	-0.9554875663722552
chr9	118206500	118207500	-0.8574591364272081
chr9	118206600	118207600	-0.9634212304868779
chr9	118206700	118207700	-0.6794750327760386
chr9	118206800	118207800	-0.5527169065559931
chr9	118206900	118207900	-0.386593670124221
chr9	118207000	118208000	-1.3026903217860697
chr9	118207100	118208100	-1.7160807054762366
chr9	118207800	118208800	-0.13791212325793134
chr9	118207900	118208900	-0.7651796225709695
chr9	118208000	118209000	-0.21854802404978288
chr9	118208100	118209100	-0.18311460322063072
chr9	118208200	118209200	-0.6226889828217729
chr9	118208300	118209300	-0.8895744984024582
chr9	118208400	118209400	-0.8111351722647545
chr9	118208500	118209500	-0.7932231530186514
chr9	118208600	118209600	-0.7657088305243782
chr9	118208700	118209700	-0.7437551412945519
chr9	118208800	118209800	-0.8808998119727607
chr9	118208900	118209900	-0.6290525632809936
chr9	118209000	118210000	-0.875856495776562
chr9	118209100	118210100	-0.8540591071944434
chr9	118209200	118210200	-0.29441742439936475
chr9	118209300	118210300	0.12903076313571327
chr9	118209400	118210400	0.16381908312901772
chr9	118209500	118210500	0.1127855474758416
chr9	118209600	118210600	-0.1223420494653466
chr9	118209700	118210700	-0.022651287173202504
chr9	118209800	118210800	0.19309118163334515
chr9	118209900	118210900	0.3693428630756611
chr9	118210000	118211000	0.42380656911571274
chr9	118210100	118211100	-0.20437472044499447
chr9	118210200	118211200	-0.10995147202597004
chr9	118210300	118211300	-0.6630455932943122
chr9	118210400	118211400	-1.1795404057196763
chr9	118210500	118211500	-1.442949407327776
chr9	118210600	118211600	-1.3743117801324034
chr9	118210700	118211700	-1.6400696468274096
chr9	118210800	118211800	-2.609295457548346
chr9	118210900	118211900	-2.9566493011556925
chr9	118211000	118212000	-3.9956578608953754
chr9	118211100	118212100	-3.5584690758703927
chr9	118211200	118212200	-3.5593910186559827
chr9	118211300	118212300	-3.0506071765240588
chr9	118211400	118212400	-2.735900116354268
chr9	118211500	118212500	-2.5132585021884744
chr9	118211600	118212600	-2.7219892508974057
chr9	118211700	118212700	-2.5055856703920942
chr9	118211800	118212800	-1.6823570814775732
chr9	118211900	118212900	-1.2701940824310356
chr9	118212000	118213000	0.24172977523457706
chr9	118212100	118213100	0.37533973038533575
chr9	118212200	118213200	0.3617303666709297
chr9	118212300	118213300	0.1421942186531366
chr9	118212400	118213400	0.17268393030928658
chr9	118212500	118213500	0.2289701961952147
chr9	118212600	118213600	0.926282132004613
chr9	118212700	118213700	0.3552919280463968
chr9	118212800	118213800	-0.2781786989791473
chr9	118212900	118213900	0.1514119091699479
chr9	118213000	118214000	-1.0212077268219018
chr9	118213100	118214100	-0.9865723051324332
chr9	118213200	118214200	-1.166953271541148
chr9	118213300	118214300	-1.1217918888248417
chr9	118213400	118214400	-1.3316160480406116
chr9	118213500	118214500	-1.274768476695153
chr9	118213600	118214600	-2.114496110232396
chr9	118213700	118214700	-1.5040170390796213
chr9	118213800	118214800	-1.0645527911840105
chr9	118213900	118214900	-1.9564826812233496
chr9	118214000	118215000	-1.6229898551985167
chr9	118214100	118215100	-1.9677536441771413
chr9	118214200	118215200	-2.162208898866116
chr9	118214300	118215300	-2.036312588634643
chr9	118214400	118215400	-1.5566693686390762
chr9	118214500	118215500	-1.7959476210715717
chr9	118214600	118215600	-0.9754311223547816
chr9	118214700	118215700	-0.9129288741773932
chr9	118214800	118215800	-0.3409898441587753
chr9	118214900	118215900	-0.7532095029198914
chr9	118215000	118216000	-0.3072910330314927
chr9	118215100	118216100	-0.03402635335955158
chr9	118215200	118216200	0.3690057077361203
chr9	118215300	118216300	0.13618647553130148
chr9	118215400	118216400	-0.2375927096926516
chr9	118215500	118216500	-0.14769077784081244
chr9	118215600	118216600	-0.8531482675148537
chr9	118215700	118216700	-1.1821438454161697
chr9	118215800	118216800	-1.4091235245989868
chr9	118215900	118216900	-0.7403103249264202
chr9	118216000	118217000	-1.6415646458387723
chr9	118216100	118217100	-1.4611636665086916
chr9	118216200	118217200	-1.56968300242628
chr9	118216300	118217300	-1.2475655320419798
chr9	118216400	118217400	-0.8319152256874329
chr9	118216500	118217500	-0.8218371894990225
chr9	118216600	118217600	-0.8120259782105926
chr9	118216700	118217700	-1.2946069406217782
chr9	118216800	118217800	-1.132486918330647
chr9	118216900	118217900	-0.9670531177817364
chr9	118217000	118218000	-0.09484509727236128
chr9	118217100	118218100	-0.043609292248242566
chr9	118217200	118218200	0.4926207229429926
chr9	118217300	118218300	0.4421909313683949
chr9	118217400	118218400	0.4825172858246786
chr9	118217500	118218500	0.4739371320376187
chr9	118217600	118218600	0.8072449607224433
chr9	118217700	118218700	0.7928632463839446
chr9	118217800	118218800	0.5791172153890768
chr9	118217900	118218900	0.23845479856234394
chr9	118218000	118219000	-0.2709808207134014
chr9	118218100	118219100	-0.4928626225531606
chr9	118218200	118219200	-1.4638928067432018
chr9	118218300	118219300	-1.3636464268696429
chr9	118218400	118219400	-1.4167980250013728
chr9	118218500	118219500	-2.243587244169169
chr9	118218600	118219600	-2.572547447311225
chr9	118218700	118219700	-1.9194499497771207
chr9	118218800	118219800	-1.42585381078053
chr9	118218900	118219900	-1.8492773978147856
chr9	118219000	118220000	-1.875421750576833
chr9	118219100	118220100	-1.8665643385226536
chr9	118219200	118220200	-1.8708634310627048
chr9	118219300	118220300	-1.6647223862615048
chr9	118219400	118220400	-1.7625399095584424
chr9	118219500	118220500	-1.2333464901652502
chr9	118219600	118220600	-0.2374068560594819
chr9	118219700	118220700	-0.2931998780270708
chr9	118219800	118220800	-0.6541226705564288
chr9	118219900	118220900	-0.1969522318595825
chr9	118220000	118221000	-0.011582221765087459
chr9	118220100	118221100	0.06557693828758637
chr9	118220200	118221200	-0.01332595601808484
chr9	118220300	118221300	-0.6771818389184169
chr9	118220400	118221400	-0.3556367017197765
chr9	118220500	118221500	0.13864434679524204
chr9	118220600	118221600	-0.3909616490420528
chr9	118220700	118221700	0.21869880404764325
chr9	118220800	118221800	0.05990121280949765
chr9	118220900	118221900	0.05619571903252461
chr9	118221000	118222000	-0.19319835263868923
chr9	118221100	118222100	-0.20837792601285465
chr9	118221200	118222200	0.07473732186251701
chr9	118221300	118222300	0.0259358220662552
chr9	118221400	118222400	-1.4618340429301242
chr9	118221500	118222500	-1.2572143670307117
chr9	118221600	118222600	-0.8548538042626599
chr9	118221700	118222700	-0.9633545961306208
chr9	118221800	118222800	-0.9221830899074088
chr9	118221900	118222900	-0.5761648209509592
chr9	118222000	118223000	-0.5194937818579204
chr9	118222100	118223100	-0.2716947223247899
chr9	118222200	118223200	-0.04408651347087001
chr9	118222300	118223300	0.5591897291758193
chr9	118222400	118223400	1.6910011691648754
chr9	118222500	118223500	1.5516595738176102
chr9	118222600	118223600	1.1137903438212071
chr9	118222700	118223700	0.29464256359963586
chr9	118222800	118223800	0.2987535693902493
chr9	118223900	118224900	0.1843575437480646
chr9	118224000	118225000	-0.5369665249786347
chr9	118224100	118225100	-0.4884299402956146
chr9	118224200	118225200	-0.3812837915604333
chr9	118224300	118225300	0.16672125914249844
chr9	118224400	118225400	-0.2989321385598036
chr9	118224500	118225500	-0.5607944289178559
chr9	118224600	118225600	-1.0525782413956415
chr9	118224700	118225700	-1.0912400488166416
chr9	118224800	118225800	-1.3194438494534757
chr9	118224900	118225900	-0.8802697133760975
chr9	118225000	118226000	0.22177171082812808
chr9	118225100	118226100	-0.07738198956651066
chr9	118225200	118226200	-0.3632088441482184
chr9	118225300	118226300	-0.5902167178015301
chr9	118225400	118226400	-0.0539372217265264
chr9	118225500	118226500	0.4060427644025404
chr9	118225600	118226600	0.78648417196506
chr9	118225700	118226700	0.8838228623341706
chr9	118225800	118226800	0.9510203485471816
chr9	118225900	118226900	-0.16696503490518272
chr9	118226000	118227000	-0.9209221735350694
chr9	118226100	118227100	-0.7590878904302589
chr9	118226200	118227200	-0.6284359891975422
chr9	118226300	118227300	-0.8383846864691258
chr9	118226400	118227400	-1.6393068665428796
chr9	118226500	118227500	-1.8743443025380224
chr9	118226600	118227600	-1.855547323469112
chr9	118226700	118227700	-1.7985062529342066
chr9	118226800	118227800	-1.4701396580690291
chr9	118226900	118227900	-1.0192394262433475
chr9	118227000	118228000	-0.6030087784352254
chr9	118227100	118228100	-0.3972289618367889
chr9	118227200	118228200	-0.11103367983630462
chr9	118227300	118228300	0.5191949700399445
chr9	118227400	118228400	1.1615710771448684
chr9	118227500	118228500	1.2346960145086612
chr9	118227600	118228600	1.6007678686702755
chr9	118227700	118228700	0.8991522530146805
chr9	118227800	118228800	0.6179415504312918
chr9	118227900	118228900	0.8271500476592046
chr9	118228000	118229000	0.47698143418068156
chr9	118228100	118229100	-0.3197156892375737
chr9	118228200	118229200	-0.4684023028288898
chr9	118228300	118229300	-1.2102344652806756
chr9	118228400	118229400	-1.3388841515451853
chr9	118228500	118229500	-1.6372545097966051
chr9	118228600	118229600	-1.7499046956054312
chr9	118228700	118229700	-1.5265218498554658
chr9	118228800	118229800	-1.3412214303446626
chr9	118228900	118229900	-1.1812212930515085
chr9	118229000	118230000	-0.972003818133189
chr9	118229100	118230100	-0.4487118496918371
chr9	118229200	118230200	-0.2080062054145453
chr9	118229300	118230300	0.3671107118815945
chr9	118229400	118230400	0.054143298866929764
chr9	118229500	118230500	0.11118628263412657
chr9	118229600	118230600	-0.18753190893206328
chr9	118229700	118230700	-0.4492053594671197
chr9	118229800	118230800	-0.5374092665906322
chr9	118229900	118230900	-0.9519119043955259
chr9	118230000	118231000	-1.0293421564963436
chr9	118230100	118231100	-0.9813143764820192
chr9	118230200	118231200	-0.8100704260781669
chr9	118230300	118231300	-0.9030548459080224
chr9	118231400	118232400	-0.5878493266799102
chr9	118231500	118232500	-0.8732496280276539
chr9	118231600	118232600	-1.1390890685001651
chr9	118231700	118232700	-1.1944756701017725
chr9	118231800	118232800	-0.9712545519912406
chr9	118231900	118232900	-1.3052067366198878
chr9	118232000	118233000	-1.1718344717947253
chr9	118232100	118233100	-1.511354618806548
chr9	118232200	118233200	-1.1330565792857463
chr9	118232300	118233300	-0.928700821325546
chr9	118232400	118233400	-0.4248961797789306
chr9	118232500	118233500	-1.016364600083415
chr9	118232600	118233600	-0.5243482932494125
chr9	118232700	118233700	-0.4779809816079286
chr9	118232800	118233800	-0.4868173428675051
chr9	118232900	118233900	-0.7859220113083387
chr9	118233000	118234000	-0.33184000732274377
chr9	118233100	118234100	-0.273902172831853
chr9	118234200	118235200	-2.1955942688740984
chr9	118234300	118235300	-1.575495394165875
chr9	118234400	118235400	-0.799220161718321
chr9	118234500	118235500	-0.11909993661907582
chr9	118234600	118235600	-0.2626433943284102
chr9	118234700	118235700	-0.2082930267285205
chr9	118234800	118235800	0.2275672919312781
chr9	118234900	118235900	-0.06577700290599671
chr9	118235000	118236000	-0.3967488122443313
chr9	118235100	118236100	-0.8994666222427986
chr9	118235200	118236200	-0.8750209559697866
chr9	118235300	118236300	-1.4247671762395449
chr9	118235400	118236400	-1.4799259095972137
chr9	118235500	118236500	-0.7814301989193185
chr9	118235600	118236600	-0.8870134632900947
chr9	118235700	118236700	-0.7412679467950191
chr9	118235800	118236800	-0.9337022855531752
chr9	118235900	118236900	-0.578352569011922
chr9	118236000	118237000	-0.4839282708952491
chr9	118236100	118237100	0.004511447741908519
chr9	118236200	118237200	-0.02250176581093457
chr9	118236300	118237300	0.6971509249927976
chr9	118236400	118237400	0.7926329359054135
chr9	118236500	118237500	-0.3443164292946399
chr9	118236600	118237600	-0.7668475575741769
chr9	118236700	118237700	-1.1536877556521363
chr9	118236800	118237800	-0.8400952546804337
chr9	118236900	118237900	-0.743172429437813
chr9	118237000	118238000	-0.9318197653358289
chr9	118237100	118238100	-1.475040959777527
chr9	118237200	118238200	-1.7044702796129294
chr9	118237300	118238300	-1.5829417204898737
chr9	118237400	118238400	-2.0985731628422992
chr9	118237500	118238500	-1.5421590867071289
chr9	118237600	118238600	-1.7100472526598358
chr9	118237700	118238700	-2.0053182041368003
chr9	118237800	118238800	-2.4647039646976547
chr9	118237900	118238900	-2.921255379982352
chr9	118238000	118239000	-3.6042441310835183
chr9	118238100	118239100	-3.348882919111661
chr9	118238200	118239200	-3.8716136489798094
chr9	118238300	118239300	-5.1565495024852535
chr9	118238400	118239400	-4.362321293060816
chr9	118238500	118239500	-4.138602241572534
chr9	118238600	118239600	-3.651735921611752
chr9	118238700	118239700	-2.8116822375818478
chr9	118238800	118239800	-2.1393358966815668
chr9	118238900	118239900	-1.3350142364926278
chr9	118239000	118240000	-0.6859280211013433
chr9	118239100	118240100	-0.5559469670563477
chr9	118239200	118240200	-0.20627355160984065
chr9	118239300	118240300	0.3793088661099544
chr9	118239400	118240400	-0.26309428260945755
chr9	118239500	118240500	-0.748956758279771
chr9	118239600	118240600	-0.44399263663737226
chr9	118239700	118240700	-1.2061859727250148
chr9	118239800	118240800	-1.5622464348866498
chr9	118239900	118240900	-2.212910439154774
chr9	118240000	118241000	-2.0027828978671285
chr9	118240100	118241100	-1.919727708783456
chr9	118240200	118241200	-1.9473940530970109
chr9	118240300	118241300	-2.3918715924464014
chr9	118240400	118241400	-2.573168488320876
chr9	118240500	118241500	-2.5163632909058062
chr9	118240600	118241600	-2.1793699950009566
chr9	118240700	118241700	-1.4907365581511591
chr9	118240800	118241800	-1.5225021606624278
chr9	118240900	118241900	-1.6822450525285666
chr9	118241000	118242000	-2.1217804644979
chr9	118241100	118242100	-2.469784064141107
chr9	118241200	118242200	-2.8039766434737485
chr9	118241300	118242300	-1.9278989520052807
chr9	118241400	118242400	-1.2027593954486686
chr9	118241500	118242500	-1.1962102582812648
chr9	118241600	118242600	-2.1411919294237043
chr9	118241700	118242700	-2.7040217280963743
chr9	118241800	118242800	-3.182484470402096
chr9	118241900	118242900	-3.606234437028933
chr9	118242000	118243000	-3.171141704059975
chr9	118242100	118243100	-3.0727884254033797
chr9	118242200	118243200	-2.7145364999593773
chr9	118242300	118243300	-3.761067203983482
chr9	118242400	118243400	-4.0321295279497935
chr9	118242500	118243500	-3.938948889701392
chr9	118242600	118243600	-2.9512293441014283
chr9	118242700	118243700	-2.6929374560961783
chr9	118242800	118243800	-2.1242050728488366
chr9	118242900	118243900	-2.0613877359447703
chr9	118243000	118244000	-2.1975933785033033
chr9	118243100	118244100	-3.651431324011538
chr9	118243200	118244200	-3.601938844498392
chr9	118243300	118244300	-2.64964519136701
chr9	118243400	118244400	-3.196153853162752
chr9	118243500	118244500	-3.1486322044840165
chr9	118243600	118244600	-4.043613679003773
chr9	118243700	118244700	-4.325203057040837
chr9	118243800	118244800	-4.739030164221104
chr9	118243900	118244900	-4.4131728344142696
chr9	118244000	118245000	-4.714448499837418
chr9	118244100	118245100	-3.7535793330473264
chr9	118244200	118245200	-3.253770219490137
chr9	118244300	118245300	-3.5315429230961377
chr9	118244400	118245400	-3.2528164379864424
chr9	118244500	118245500	-3.217960160164788
chr9	118244600	118245600	-2.6296024168063163
chr9	118244700	118245700	-2.119979508269588
chr9	118244800	118245800	-1.3244741014977215
chr9	118244900	118245900	-1.6268754294232892
chr9	118245000	118246000	-1.6154634867966413
chr9	118245100	118246100	-1.4921286437467458
chr9	118245200	118246200	-1.4338538948281128
chr9	118245300	118246300	-1.373294513005406
chr9	118245400	118246400	-1.216633598847643
chr9	118245500	118246500	-1.1618452224019435
chr9	118245600	118246600	-1.4152371335034433
chr9	118245700	118246700	-1.4233031708737145
chr9	118245800	118246800	-1.8793678449337707
chr9	118246300	118247300	-1.1936017229649425
chr9	118246400	118247400	-0.9464849408037616
chr9	118246500	118247500	-1.1379929547473229
chr9	118246600	118247600	-0.7179681142262335
chr9	118246700	118247700	-0.7428754254163116
chr9	118246800	118247800	-0.7238516560393251
chr9	118246900	118247900	-0.05931368234437335
chr9	118247000	118248000	-0.006664409104195711
chr9	118247100	118248100	-0.2551410399962968
chr9	118247200	118248200	-0.3698324144836965
chr9	118247300	118248300	0.17428954435342914
chr9	118247400	118248400	0.26537965658862195
chr9	118247500	118248500	0.4359842117199652
chr9	118247600	118248600	-0.03165301359230169
chr9	118247700	118248700	-0.2781393687307151
chr9	118247800	118248800	-0.2512764050446901
chr9	118247900	118248900	-0.8410117147351657
chr9	118248000	118249000	-0.8374363168590372
chr9	118248100	118249100	-0.7290109640311876
chr9	118248200	118249200	-0.185780193784798
chr9	118248300	118249300	-0.4727859349210991
chr9	118248400	118249400	-0.4370866283003682
chr9	118248500	118249500	0.2775128682516841
chr9	118248600	118249600	0.8508506515375427
chr9	118248700	118249700	1.2663831081456285
chr9	118248800	118249800	1.3170503532025222
chr9	118248900	118249900	1.129110782808736
chr9	118249000	118250000	1.1748124587849968
chr9	118249100	118250100	0.8449015393734362
chr9	118249200	118250200	1.1060873144846202
chr9	118249300	118250300	1.0701670072986325
chr9	118249400	118250400	0.9937061952189772
chr9	118249500	118250500	0.7627259691748419
chr9	118249600	118250600	0.7773483934230646
chr9	118249700	118250700	0.8355398609317035
chr9	118249800	118250800	0.2594922671209393
chr9	118249900	118250900	0.21343870921965674
chr9	118250000	118251000	0.34636357965884684
chr9	118250100	118251100	0.6092854414829331
chr9	118250200	118251200	-0.3351387008876477
chr9	118250300	118251300	-0.11971266111572612
chr9	118250400	118251400	0.01366168948597712
chr9	118250500	118251500	0.5006317754691447
chr9	118250600	118251600	0.6989554330798959
chr9	118250700	118251700	0.16728646634381614
chr9	118250800	118251800	0.4951978339172309
chr9	118250900	118251900	0.6470981499330422
chr9	118251000	118252000	0.1480222777314726
chr9	118251100	118252100	-0.07853003770209302
chr9	118251200	118252200	0.962897127097308
chr9	118251300	118252300	0.9153911352366346
chr9	118251400	118252400	0.42512199765497377
chr9	118251500	118252500	0.3387141336541617
chr9	118251600	118252600	0.07495174936829976
chr9	118251700	118252700	0.519317791172313
chr9	118251800	118252800	0.6288226106338497
chr9	118251900	118252900	0.8090144669995633
chr9	118252000	118253000	0.7864592049647731
chr9	118252100	118253100	0.5086798586230361
chr9	118252200	118253200	-0.017404114202161678
chr9	118252300	118253300	0.2475074518101429
chr9	118252400	118253400	0.5906349326628836
chr9	118252500	118253500	0.23572062806753186
chr9	118252600	118253600	0.1418910143224022
chr9	118252700	118253700	-0.12265881013783593
chr9	118252800	118253800	-0.3570295742933789
chr9	118252900	118253900	-0.6985957773688846
chr9	118253000	118254000	-0.30272844728982007
chr9	118253100	118254100	-0.15445791593008654
chr9	118253200	118254200	-0.06835731238933374
chr9	118253300	118254300	-0.38613126204057774
chr9	118253400	118254400	-0.8623604144368613
chr9	118253500	118254500	-0.9264025650387864
chr9	118253600	118254600	-0.944345523739986
chr9	118253700	118254700	-0.8070904196303704
chr9	118253800	118254800	0.051725669865802494
chr9	118253900	118254900	0.3237978257402704
chr9	118254000	118255000	0.05077710491955396
chr9	118254100	118255100	0.2678000388663276
chr9	118254200	118255200	-0.02033391415947156
chr9	118254300	118255300	-0.4466592701969077
chr9	118254400	118255400	0.06790318831922341
chr9	118254500	118255500	-0.8280276137629353
chr9	118254600	118255600	-0.7243438737435643
chr9	118254700	118255700	-0.7808634129750481
chr9	118254800	118255800	-1.3316251938962729
chr9	118254900	118255900	-1.6915495119612451
chr9	118255000	118256000	-1.4014827203664548
chr9	118255100	118256100	-1.585392489026714
chr9	118255200	118256200	-0.9844717800032724
chr9	118255300	118256300	-0.16353384380670116
chr9	118255400	118256400	-0.7015047220812431
chr9	118255500	118256500	0.004179599226956613
chr9	118255600	118256600	-0.09481554080392628
chr9	118255700	118256700	-0.18894461207708527
chr9	118255800	118256800	-0.21321148309656607
chr9	118255900	118256900	-0.2893227024208274
chr9	118256000	118257000	-0.06476434059605993
chr9	118256100	118257100	-0.06865428234305465
chr9	118256200	118257200	-0.8717066088390197
chr9	118256300	118257300	-1.4416637196802602
chr9	118256400	118257400	-1.0342643970678431
chr9	118256500	118257500	-1.2007676544525918
chr9	118256600	118257600	-1.1353198352892468
chr9	118256700	118257700	-0.8437142471171244
chr9	118256800	118257800	-1.1013875167728109
chr9	118256900	118257900	-1.3281817438936845
chr9	118257000	118258000	-1.8693920320473187
chr9	118257100	118258100	-1.9909117792030049
chr9	118257200	118258200	-2.0226960920643995
chr9	118257300	118258300	-1.6726520317716709
chr9	118257400	118258400	-1.6038201819923352
chr9	118257500	118258500	-1.6395408648814551
chr9	118257600	118258600	-1.6012173144503203
chr9	118257700	118258700	-2.3036288463960943
chr9	118257800	118258800	-2.383939965886527
chr9	118257900	118258900	-1.593443054428864
chr9	118258000	118259000	-1.7606683808558918
chr9	118258100	118259100	-1.5467962167970557
chr9	118258200	118259200	-1.0661382187286497
chr9	118258300	118259300	-1.5995889014766511
chr9	118258400	118259400	-2.0616565749402382
chr9	118258500	118259500	-2.396530320957132
chr9	118258600	118259600	-2.994305237654144
chr9	118258700	118259700	-2.7913903141331526
chr9	118258800	118259800	-2.415471964529356
chr9	118258900	118259900	-2.6462037789643174
chr9	118259000	118260000	-2.501208618762425
chr9	118259100	118260100	-3.0363828737378387
chr9	118259200	118260200	-3.115579110747732
chr9	118259300	118260300	-2.796455563743349
chr9	118259400	118260400	-2.9358410812229376
chr9	118259500	118260500	-3.198596406927915
chr9	118259600	118260600	-3.3459985973710524
chr9	118259700	118260700	-3.256725345506818
chr9	118259800	118260800	-3.009442613423047
chr9	118259900	118260900	-3.437572472792864
chr9	118260000	118261000	-3.4560456125512813
chr9	118260100	118261100	-3.088147456108118
chr9	118260200	118261200	-2.7529749726650907
chr9	118260300	118261300	-2.5635317440944108
chr9	118260400	118261400	-2.401910719450614
chr9	118260500	118261500	-1.9492059597537803
chr9	118260600	118261600	-1.8351792854243827
chr9	118260700	118261700	-1.7956194231747593
chr9	118260800	118261800	-2.8379654096344464
chr9	118260900	118261900	-3.1050758145560624
chr9	118261000	118262000	-2.8024497817634946
chr9	118261100	118262100	-2.6429744865773093
chr9	118261200	118262200	-2.9250836546470955
chr9	118261300	118262300	-2.569854954385873
chr9	118261400	118262400	-2.8823325311262886
chr9	118261500	118262500	-3.0608434899992
chr9	118261600	118262600	-3.119656965182151
chr9	118261700	118262700	-3.365045397263957
chr9	118261800	118262800	-2.5078889375468463
chr9	118261900	118262900	-1.901997853185724
chr9	118262000	118263000	-2.310008028735415
chr9	118262100	118263100	-2.982394585874017
chr9	118262200	118263200	-3.095977665170824
chr9	118262300	118263300	-3.5320249563405386
chr9	118262400	118263400	-2.8386477310769664
chr9	118262500	118263500	-2.34838482026976
chr9	118262600	118263600	-1.8622687066682675
chr9	118262700	118263700	-1.560599611391276
chr9	118262800	118263800	-1.6197823702965501
chr9	118262900	118263900	-1.3289674901842994
chr9	118263000	118264000	-0.8309437627235406
chr9	118263100	118264100	-0.2338544430523379
chr9	118263200	118264200	0.350067898956922
chr9	118263300	118264300	0.9062136811043808
chr9	118263400	118264400	0.21515200630356704
chr9	118263500	118264500	0.5352958880599018
chr9	118263600	118264600	0.32871271693903753
chr9	118263700	118264700	0.20117250968052253
chr9	118263800	118264800	0.09143016496529074
chr9	118263900	118264900	0.5182320258881243
chr9	118264000	118265000	-0.13015357977096398
chr9	118264100	118265100	-0.2537731223788908
chr9	118264200	118265200	-0.96793748342506
chr9	118264300	118265300	-1.0780855970867915
chr9	118264400	118265400	-0.7094310078540126
chr9	118264500	118265500	-1.1028670029758996
chr9	118264600	118265600	-0.7731719044512101
chr9	118264700	118265700	-0.7370362422180698
chr9	118264800	118265800	-0.9242455091236694
chr9	118264900	118265900	-2.080072551614712
chr9	118265000	118266000	-1.9391652434489597
chr9	118265100	118266100	-1.5219342476420863
chr9	118265200	118266200	-1.0070325026713025
chr9	118265300	118266300	-1.3914041914782451
chr9	118265400	118266400	-1.3417518787650011
chr9	118265500	118266500	-1.3367456983737007
chr9	118265600	118266600	-1.644949301814066
chr9	118265700	118266700	-1.5668421014751526
chr9	118267800	118268800	-0.2125034009301252
chr9	118267900	118268900	-0.2352092719299285
chr9	118268000	118269000	-0.06561743641486653
chr9	118268100	118269100	-0.0879053506436616
chr9	118268200	118269200	-0.5088569273601429
chr9	118268300	118269300	-0.6781815492241539
chr9	118268400	118269400	-0.6762680683730284
chr9	118268500	118269500	-1.2292039232816363
chr9	118268600	118269600	-1.5215867975848962
chr9	118268700	118269700	-1.7798157915561217
chr9	118268800	118269800	-1.5664100766868383
chr9	118268900	118269900	-1.1761396991347943
chr9	118269000	118270000	-1.038681555781945
chr9	118269100	118270100	-1.2239088690606816
chr9	118269200	118270200	-1.1508808814383056
chr9	118269300	118270300	-1.1178329222573602
chr9	118269400	118270400	-1.0924688731721022
chr9	118269500	118270500	-0.8945863172617095
chr9	118269600	118270600	-0.9009850200458488
chr9	118269700	118270700	-1.7052481273069322
chr9	118269800	118270800	-1.3122667185591406
chr9	118269900	118270900	-1.8280517665757947
chr9	118270000	118271000	-1.7455910690020902
chr9	118270100	118271100	-1.4873479932941265
chr9	118270200	118271200	-1.6505444974421557
chr9	118270300	118271300	-1.4508079462510577
chr9	118270400	118271400	-0.9429065671063372
chr9	118270500	118271500	-0.7613800883617475
chr9	118270600	118271600	-0.5489848538266119
chr9	118270700	118271700	0.7864780109980405
chr9	118270800	118271800	0.7601537528184159
chr9	118270900	118271900	1.0232278765687828
chr9	118271000	118272000	0.7853015376008768
chr9	118271100	118272100	0.7917372392551245
chr9	118271200	118272200	1.289504514608916
chr9	118271300	118272300	1.0623156011006707
chr9	118271400	118272400	0.19383641892707226
chr9	118271500	118272500	-0.5623501784370903
chr9	118271600	118272600	-0.7203934640041799
chr9	118271700	118272700	-1.7106653108161138
chr9	118271800	118272800	-1.5209720033355745
chr9	118271900	118272900	-1.7639526916284447
chr9	118272000	118273000	-1.536778595506986
chr9	118272100	118273100	-1.583740975430066
chr9	118272200	118273200	-1.571041792534782
chr9	118272300	118273300	-1.4125267798652643
chr9	118272400	118273400	-1.2106700587842023
chr9	118272500	118273500	-0.10796431534115544
chr9	118272600	118273600	0.16192067209315694
chr9	118272700	118273700	0.17506025227288116
chr9	118272800	118273800	0.2884891873553462
chr9	118272900	118273900	0.6804059686755373
chr9	118273000	118274000	0.6719729310544453
chr9	118273100	118274100	1.4104161540590059
chr9	118273200	118274200	1.7993996257625744
chr9	118273300	118274300	1.7157929035976651
chr9	118273400	118274400	1.4977110008033774
chr9	118273500	118274500	1.1119918062040228
chr9	118273600	118274600	0.8398214840373804
chr9	118273700	118274700	0.8149344893163791
chr9	118273800	118274800	1.0989396502771571
chr9	118273900	118274900	0.8750605132991485
chr9	118274000	118275000	0.4421616735029762
chr9	118274100	118275100	-0.35059622295218823
chr9	118274200	118275200	-0.3762568560729059
chr9	118274300	118275300	0.06823796428292221
chr9	118274400	118275400	-0.04923261748331414
chr9	118274500	118275500	-0.27105302304185075
chr9	118274600	118275600	0.07410201111902423
chr9	118274700	118275700	0.14025974623112902
chr9	118274800	118275800	-0.09418286300108283
chr9	118274900	118275900	0.2373531708487181
chr9	118275000	118276000	0.5987759081723524
chr9	118275100	118276100	0.4712475511767845
chr9	118275200	118276200	0.257782302667146
chr9	118275300	118276300	-0.11905972605337953
chr9	118275400	118276400	-0.18102752595863936
chr9	118275500	118276500	-0.2097854272626012
chr9	118275600	118276600	0.07451476066356355
chr9	118275700	118276700	-0.25809446178540457
chr9	118275800	118276800	-0.8395318109178861
chr9	118275900	118276900	-0.6511417676288404
chr9	118276000	118277000	-0.9844914963041569
chr9	118276100	118277100	-0.7457925338120279
chr9	118276200	118277200	-0.8763505238543591
chr9	118276300	118277300	-1.5544252589640142
chr9	118276400	118277400	-2.082027217321821
chr9	118276500	118277500	-2.204673961214601
chr9	118276600	118277600	-2.6969229327247684
chr9	118276700	118277700	-2.333823703427986
chr9	118276800	118277800	-1.823893367555424
chr9	118276900	118277900	-1.8687952661180656
chr9	118277000	118278000	-1.4977486888834879
chr9	118277100	118278100	-2.029828100238239
chr9	118277200	118278200	-1.6414005693186782
chr9	118277300	118278300	-0.7868918722710241
chr9	118277400	118278400	0.3984766287564411
chr9	118277500	118278500	0.5126661969546037
chr9	118277600	118278600	-0.5315018485953186
chr9	118277700	118278700	-0.2986231697040341
chr9	118277800	118278800	-0.2643739094022917
chr9	118277900	118278900	-0.27436455614625593
chr9	118278000	118279000	-0.26067577678693954
chr9	118278100	118279100	-0.7758029635374131
chr9	118278200	118279200	-1.3675768152378749
chr9	118278300	118279300	-1.6242071357847552
chr9	118278400	118279400	-2.3428865326062644
chr9	118278500	118279500	-3.1794571118258186
chr9	118278600	118279600	-2.418305865780252
chr9	118278700	118279700	-3.078237997023588
chr9	118278800	118279800	-3.4528314889080733
chr9	118278900	118279900	-3.875568419301066
chr9	118279000	118280000	-4.012725588340804
chr9	118279100	118280100	-3.3049182630121714
chr9	118279200	118280200	-3.116685099752025
chr9	118279300	118280300	-3.007989663743397
chr9	118279400	118280400	-2.616383750201728
chr9	118279500	118280500	-2.041737249032058
chr9	118279600	118280600	-1.9356906357266472
chr9	118279700	118280700	-1.8735187584526127
chr9	118279800	118280800	-1.6694105670768935
chr9	118279900	118280900	-1.4526475369004903
chr9	118280000	118281000	-1.764618487281625
chr9	118280100	118281100	-2.487463656893185
chr9	118280200	118281200	-2.680721432939248
chr9	118280300	118281300	-2.5060561668147625
chr9	118280400	118281400	-1.900134254447976
chr9	118280500	118281500	-1.9375226787328133
chr9	118280600	118281600	-2.1386251442107627
chr9	118280700	118281700	-2.2441174311774486
chr9	118280800	118281800	-2.426001805342192
chr9	118280900	118281900	-2.2622298905828835
chr9	118281000	118282000	-2.1859320170203222
chr9	118281100	118282100	-1.9805706624303148
chr9	118281200	118282200	-1.775194389013331
chr9	118281300	118282300	-1.9819695127718555
chr9	118281400	118282400	-2.788004543704319
chr9	118281500	118282500	-2.2358164838745718
chr9	118281600	118282600	-2.1271133517544367
chr9	118281700	118282700	-1.1689201352356362
chr9	118281800	118282800	-0.9612908491638504
chr9	118281900	118282900	-1.38840630181249
chr9	118282000	118283000	-1.6056316101522343
chr9	118282100	118283100	-1.0483913537897396
chr9	118282200	118283200	-1.2743165730871282
chr9	118282300	118283300	-1.1268281057621496
chr9	118282400	118283400	-1.4342094398225536
chr9	118282500	118283500	-1.684276047877109
chr9	118282600	118283600	-1.7233526094319704
chr9	118282700	118283700	-1.9091270416580268
chr9	118282800	118283800	-1.7238218846433986
chr9	118282900	118283900	-1.4809750636684431
chr9	118283000	118284000	-0.94379270981955
chr9	118283100	118284100	-1.3403662704326822
chr9	118283200	118284200	-1.0662299235821988
chr9	118283300	118284300	-0.9781778799060769
chr9	118283400	118284400	-0.2448398376963572
chr9	118283500	118284500	-0.6019536882689676
chr9	118283600	118284600	-0.5357770373879859
chr9	118283700	118284700	-1.2669660217238232
chr9	118283800	118284800	-1.905683462900468
chr9	118283900	118284900	-1.9960105185104675
chr9	118284000	118285000	-1.7854712414782796
chr9	118284100	118285100	-1.2613941234652462
chr9	118284200	118285200	-1.0083766155469844
chr9	118284300	118285300	-0.7317266187580419
chr9	118284400	118285400	-0.659705140772491
chr9	118284500	118285500	0.04220561039118879
chr9	118284600	118285600	0.22003995028148315
chr9	118284700	118285700	0.6833385548942353
chr9	118284800	118285800	1.141273320427291
chr9	118284900	118285900	1.6285644290001164
chr9	118285000	118286000	1.3405522553992895
chr9	118285100	118286100	0.784611044458181
chr9	118285200	118286200	0.9980670754196838
chr9	118285300	118286300	0.5538418004413079
chr9	118285400	118286400	0.5028940646582131
chr9	118285500	118286500	0.25838295163469266
chr9	118285600	118286600	-0.15407460720660854
chr9	118285700	118286700	-0.285244648473162
chr9	118285800	118286800	-0.21156456600512602
chr9	118285900	118286900	-1.5294858810157272
chr9	118286000	118287000	-1.5776609743380026
chr9	118286100	118287100	-1.096518043073948
chr9	118286200	118287200	-1.7942637466004974
chr9	118286300	118287300	-2.3132371880319065
chr9	118286400	118287400	-2.1022330395393483
chr9	118286500	118287500	-1.902320950601164
chr9	118286600	118287600	-1.6373833922212189
chr9	118286700	118287700	-2.120786478228765
chr9	118286800	118287800	-1.796499308004722
chr9	118286900	118287900	-0.7850848291857474
chr9	118287000	118288000	-0.832053062462493
chr9	118287100	118288100	-0.6959041738626449
chr9	118287200	118288200	-0.5229647469311057
chr9	118287300	118288300	-0.11647021470981818
chr9	118287400	118288400	-0.7176949603734512
chr9	118287500	118288500	-0.7810868944840565
chr9	118287600	118288600	-0.6956511088435502
chr9	118287700	118288700	0.4491272248153391
chr9	118287800	118288800	-0.02509248674248268
chr9	118287900	118288900	0.05133996123291469
chr9	118288000	118289000	0.08223088609250491
chr9	118288100	118289100	0.4236321820322368
chr9	118288200	118289200	0.12655057054292534
chr9	118288300	118289300	0.3544056154328559
chr9	118288400	118289400	0.8824978873537188
chr9	118288500	118289500	0.8103604439194583
chr9	118288600	118289600	0.6455964458100891
chr9	118288700	118289700	0.5077560215698471
chr9	118288800	118289800	0.4507714305322891
chr9	118288900	118289900	0.05208297057243482
chr9	118289000	118290000	0.26229048827948354
chr9	118289100	118290100	-0.050130331197369656
chr9	118289200	118290200	0.07465091281431413
chr9	118289300	118290300	-0.150936693521431
chr9	118289400	118290400	-0.360669653648004
chr9	118289500	118290500	-0.4303772252322616
chr9	118289600	118290600	-0.2301080618361443
chr9	118289700	118290700	-0.6348148901406709
chr9	118289800	118290800	-0.3589274953106061
chr9	118289900	118290900	0.3691505769374781
chr9	118290000	118291000	0.48343408856430853
chr9	118290100	118291100	0.8653222031077303
chr9	118290200	118291200	0.6304583977562827
chr9	118290300	118291300	1.033055745985883
chr9	118290400	118291400	0.9541507318346616
chr9	118290500	118291500	0.8340496237170555
chr9	118290600	118291600	0.8432191595653524
chr9	118290700	118291700	0.5694609619873203
chr9	118290800	118291800	0.06537478944274594
chr9	118290900	118291900	-0.9556372214858984
chr9	118291000	118292000	-1.2379906979443487
chr9	118291100	118292100	-1.82399930860287
chr9	118291200	118292200	-1.0837016912820387
chr9	118291300	118292300	-1.7170689743129377
chr9	118291400	118292400	-1.6020442399211905
chr9	118291500	118292500	-1.3050177428709149
chr9	118291600	118292600	-1.5806516613940935
chr9	118291700	118292700	-1.2621592851999899
chr9	118291800	118292800	-0.8276146770901186
chr9	118291900	118292900	0.004904336554863296
chr9	118292100	118293100	0.8500203957127854
chr9	118292200	118293200	0.19519224646997985
chr9	118292300	118293300	0.36956437447318985
chr9	118292400	118293400	-0.035717289017206014
chr9	118292500	118293500	-0.2574286068817724
chr9	118292600	118293600	-0.1829375590677583
chr9	118292700	118293700	-0.4454014872030619
chr9	118292800	118293800	-0.5178018837380765
chr9	118293900	118294900	-0.09202350701025208
chr9	118294000	118295000	-1.2117615827536599
chr9	118294100	118295100	-0.3368088987895949
chr9	118294200	118295200	-0.4984721421993981
chr9	118294300	118295300	-0.5545753822421274
chr9	118294400	118295400	-0.8089854433932091
chr9	118294500	118295500	-0.8927441834276721
chr9	118294600	118295600	-0.2494236730110593
chr9	118294700	118295700	-0.6872717239053243
chr9	118294800	118295800	-0.9817448389532728
chr9	118294900	118295900	-0.8393803141985582
chr9	118295000	118296000	-0.949747487037966
chr9	118295100	118296100	-0.755256528246496
chr9	118295200	118296200	-0.17659792808971725
chr9	118295300	118296300	-0.4070091557711715
chr9	118295400	118296400	-0.2537704182533511
chr9	118295500	118296500	-0.7164657429676744
chr9	118295600	118296600	-1.332285883913774
chr9	118295700	118296700	-1.1451948848207194
chr9	118295800	118296800	-0.9923121949595451
chr9	118295900	118296900	-1.2196494860298674
chr9	118296000	118297000	-0.8560249365255972
chr9	118296100	118297100	-0.6064968021053779
chr9	118296200	118297200	-1.3074440172963715
chr9	118296300	118297300	-1.171667948520245
chr9	118296400	118297400	-1.288369313657154
chr9	118296500	118297500	-0.8604185853634256
chr9	118296600	118297600	-0.05149784557011751
chr9	118296700	118297700	-0.4217527288560917
chr9	118296800	118297800	-0.09399164175552817
chr9	118296900	118297900	0.2859517685068129
chr9	118297000	118298000	0.20730907535752838
chr9	118297100	118298100	-0.027592507313896227
chr9	118297200	118298200	0.5835950195370765
chr9	118297300	118298300	0.3324209427380405
chr9	118297400	118298400	0.537894066438076
chr9	118297500	118298500	0.5943374942388463
chr9	118297600	118298600	0.4375269158851832
chr9	118297700	118298700	0.7576628333142109
chr9	118297800	118298800	0.410355760452358
chr9	118297900	118298900	0.4544241997812629
chr9	118298000	118299000	0.8178093018909293
chr9	118298100	118299100	0.7248612747665005
chr9	118298200	118299200	-0.06765758082188883
chr9	118298300	118299300	-0.01002990957922076
chr9	118298400	118299400	-0.8912808235127138
chr9	118298500	118299500	-1.1457461471741828
chr9	118298600	118299600	-1.1211511128899994
chr9	118298700	118299700	-0.8214514440778167
chr9	118299800	118300800	-0.3780080312544208
chr9	118299900	118300900	-0.4560711494933335
chr9	118300000	118301000	-0.5772441765975355
chr9	118300100	118301100	-1.8694974506343365
chr9	118300200	118301200	-1.5661776523595303
chr9	118300300	118301300	-1.4887999393391167
chr9	118300400	118301400	-1.1824651954709469
chr9	118300500	118301500	-1.4493880102467116
chr9	118300600	118301600	-1.32707046440237
chr9	118300700	118301700	-1.9958746091012385
chr9	118300800	118301800	-2.1729315201660326
chr9	118300900	118301900	-2.0901678855781562
chr9	118301000	118302000	-2.1647075468717603
chr9	118301100	118302100	-2.1107880042385894
chr9	118301200	118302200	-2.1959891802834064
chr9	118301300	118302300	-2.428687493628801
chr9	118301400	118302400	-2.7624271986649136
chr9	118301500	118302500	-2.531901329906729
chr9	118301600	118302600	-2.5834345453776244
chr9	118301700	118302700	-2.4244576173489647
chr9	118301800	118302800	-2.272318026549935
chr9	118301900	118302900	-2.4173585780548548
chr9	118302000	118303000	-2.975579154559711
chr9	118302100	118303100	-2.168555031180172
chr9	118302200	118303200	-2.501425561853569
chr9	118302300	118303300	-2.025275639157413
chr9	118302400	118303400	-2.005352964103575
chr9	118302500	118303500	-1.9283715257289609
chr9	118302600	118303600	-2.418284694503812
chr9	118302700	118303700	-2.570985346575936
chr9	118303200	118304200	-1.6954260828232228
chr9	118303300	118304300	-1.7926757528263582
chr9	118303400	118304400	-2.1872957928249663
chr9	118303500	118304500	-2.02862789537386
chr9	118303600	118304600	-1.4212870915911795
chr9	118303700	118304700	-1.2138518844533113
chr9	118303800	118304800	-1.857210355482664
chr9	118303900	118304900	-2.6880778277873945
chr9	118304000	118305000	-2.558263649103237
chr9	118304100	118305100	-2.6925007768609124
chr9	118304200	118305200	-1.5425176075567764
chr9	118304300	118305300	-1.3042527488597868
chr9	118304400	118305400	-1.2054668523427885
chr9	118304500	118305500	-1.4279702201607358
chr9	118304600	118305600	-1.4852647251135769
chr9	118304700	118305700	-1.1081687208875006
chr9	118304800	118305800	-0.709205613487687
chr9	118304900	118305900	-0.06121330253360436
chr9	118305000	118306000	-0.045400367596038486
chr9	118305100	118306100	0.3090581527658014
chr9	118305200	118306200	-0.17097679888278947
chr9	118305300	118306300	-0.669876335008526
chr9	118305400	118306400	-0.21395942817985936
chr9	118305500	118306500	-0.08103096096641575
chr9	118305600	118306600	-0.255623424105695
chr9	118305700	118306700	-0.16533585398297146
chr9	118305800	118306800	0.20413121834596207
chr9	118305900	118306900	-0.4814844284310394
chr9	118306000	118307000	-0.8488263540038578
chr9	118306100	118307100	-0.6768269715436399
chr9	118306200	118307200	-0.12808858996582806
chr9	118306300	118307300	0.10374356093536534
chr9	118306400	118307400	-0.21879357963089727
chr9	118306500	118307500	-0.3608983905131434
chr9	118306600	118307600	-0.2748584946507458
chr9	118306700	118307700	-0.31590008700877603
chr9	118306800	118307800	-1.1151475127142114
chr9	118306900	118307900	-0.5014392729583029
chr9	118307000	118308000	-0.6657549248526968
chr9	118307100	118308100	-0.9686175307387924
chr9	118307200	118308200	-0.8957601251044478
chr9	118307300	118308300	-1.0391994035069765
chr9	118307400	118308400	-1.214011863725745
chr9	118307500	118308500	-1.1911349678823098
chr9	118307600	118308600	-1.266938585195618
chr9	118307700	118308700	-1.2057239244290865
chr9	118307800	118308800	-0.6322009078484531
chr9	118307900	118308900	-0.6365798675757705
chr9	118308000	118309000	-0.8498703832558401
chr9	118308100	118309100	-0.8974224968283887
chr9	118308200	118309200	-0.6865874770863826
chr9	118308300	118309300	-0.4407572489198209
chr9	118308400	118309400	-0.6603819975332835
chr9	118308500	118309500	-0.772611016210621
chr9	118308600	118309600	-0.6548359578812901
chr9	118308700	118309700	-0.6553451117218754
chr9	118308800	118309800	-0.8730111405880293
chr9	118308900	118309900	-1.6322411101720309
chr9	118309000	118310000	-1.0360554734729472
chr9	118309100	118310100	-0.8653129661910351
chr9	118309200	118310200	-1.7394760463203829
chr9	118309300	118310300	-1.7070083178084827
chr9	118309400	118310400	-0.9577445247862372
chr9	118309500	118310500	-0.3759553530655608
chr9	118309600	118310600	-0.4165164885514977
chr9	118309700	118310700	-0.3641543998962949
chr9	118309800	118310800	0.3476317567337877
chr9	118309900	118310900	1.0904136873178258
chr9	118310000	118311000	0.8847129186409264
chr9	118310100	118311100	1.1537373967955562
chr9	118310200	118311200	0.6420562164834489
chr9	118310300	118311300	0.5843713931516694
chr9	118310400	118311400	0.5439929480127944
chr9	118310500	118311500	-0.2849408583349275
chr9	118310600	118311600	-0.5002522366447828
chr9	118310700	118311700	-1.5158665193818242
chr9	118310800	118311800	-2.0052531599351138
chr9	118310900	118311900	-2.593444306056615
chr9	118311000	118312000	-2.822191150335767
chr9	118311100	118312100	-3.035015080300313
chr9	118311200	118312200	-2.7894843874596305
chr9	118311300	118312300	-2.3564713178430097
chr9	118311400	118312400	-2.364848533858121
chr9	118311500	118312500	-1.6110753966986735
chr9	118311600	118312600	-1.5990492736160231
chr9	118311700	118312700	-0.4980244399597095
chr9	118311800	118312800	-0.42228789869415706
chr9	118311900	118312900	-0.3119955916564569
chr9	118312000	118313000	0.47395159069700504
chr9	118312100	118313100	0.4206859532342502
chr9	118312200	118313200	0.7538076682881428
chr9	118312300	118313300	0.26366571887463336
chr9	118312400	118313400	0.13764481291821512
chr9	118312500	118313500	-1.029433828180608
chr9	118312600	118313600	-0.5333515813008842
chr9	118312700	118313700	-0.38267681114067575
chr9	118312800	118313800	-0.3958663582239226
chr9	118312900	118313900	-0.2452953848752397
chr9	118313000	118314000	-0.6041057197269499
chr9	118313100	118314100	-0.6980209245424718
chr9	118313200	118314200	-1.0452440306817086
chr9	118313300	118314300	-1.3927658579601774
chr9	118313400	118314400	-1.7013473614489834
chr9	118313500	118314500	-1.030823020652378
chr9	118313600	118314600	-1.213932218235816
chr9	118313700	118314700	-1.287490072674006
chr9	118313800	118314800	-1.1224211158741946
chr9	118313900	118314900	-1.7249963424730046
chr9	118314000	118315000	-2.1754038791182158
chr9	118314100	118315100	-2.87111752395715
chr9	118314200	118315200	-1.733672518805269
chr9	118314300	118315300	-1.6977561350774792
chr9	118314400	118315400	-2.1882942111152848
chr9	118314500	118315500	-2.3106225200288875
chr9	118314600	118315600	-2.3972885060557294
chr9	118314700	118315700	-2.745402597219562
chr9	118314800	118315800	-2.651308027051978
chr9	118314900	118315900	-2.1342154557843083
chr9	118315000	118316000	-1.7394899154237105
chr9	118315100	118316100	-0.9564914418546558
chr9	118315200	118316200	-1.8075845408172493
chr9	118315300	118316300	-1.6471424535125274
chr9	118315700	118316700	-0.5254781625612576
chr9	118315800	118316800	-0.04403766757506005
chr9	118315900	118316900	-0.3105066442233523
chr9	118316000	118317000	0.973512416680957
chr9	118316100	118317100	0.7912251117125211
chr9	118316200	118317200	0.841291551591051
chr9	118316300	118317300	0.3893021741736026
chr9	118316400	118317400	0.8931903799790718
chr9	118316500	118317500	0.6948029776830492
chr9	118316600	118317600	0.7554227238825015
chr9	118316700	118317700	1.3351277631462963
chr9	118316800	118317800	1.0394625601863552
chr9	118316900	118317900	1.233025808676798
chr9	118317000	118318000	0.5425055038563609
chr9	118317100	118318100	1.1803085295014546
chr9	118317200	118318200	1.3507967893246755
chr9	118317300	118318300	1.3778949948384958
chr9	118317400	118318400	1.4731935217582657
chr9	118317500	118318500	1.441966610562012
chr9	118317600	118318600	1.1835774158643202
chr9	118317700	118318700	1.0838732551880428
chr9	118317800	118318800	0.7128640760636341
chr9	118317900	118318900	0.3160650723975706
chr9	118318000	118319000	-0.4453862072399032
chr9	118318100	118319100	-1.3173254213706396
chr9	118318200	118319200	-1.907012141867184
chr9	118318300	118319300	-1.8250195721656777
chr9	118318400	118319400	-2.4366104329139406
chr9	118318500	118319500	-2.534364703497891
chr9	118318600	118319600	-2.124558830466272
chr9	118318700	118319700	-2.099765154468913
chr9	118318800	118319800	-2.140914232711364
chr9	118318900	118319900	-1.8660183861416744
chr9	118319000	118320000	-1.4410807945390693
chr9	118319100	118320100	-0.7978767346987401
chr9	118319200	118320200	-1.063804668250849
chr9	118319300	118320300	-1.1140538482275115
chr9	118319400	118320400	-1.114135908139814
chr9	118319500	118320500	-0.9003751077280172
chr9	118319600	118320600	-0.8206772004502602
chr9	118319700	118320700	-1.2022665218788682
chr9	118319800	118320800	-0.2860637568890059
chr9	118319900	118320900	0.29548162440249137
chr9	118320000	118321000	0.665460438043882
chr9	118320100	118321100	0.5654934178878215
chr9	118320200	118321200	1.0006852754152886
chr9	118320300	118321300	2.2472993381195785
chr9	118320400	118321400	2.031058264491576
chr9	118320500	118321500	1.6304363346519852
chr9	118320600	118321600	1.5895791404066228
chr9	118320700	118321700	1.6872971367005012
chr9	118320800	118321800	0.9744480891509948
chr9	118320900	118321900	0.16487503247866972
chr9	118321000	118322000	0.6446832267429929
chr9	118321100	118322100	0.36411400175282094
chr9	118321200	118322200	0.7856961676038251
chr9	118321300	118322300	0.3881745220034644
chr9	118321400	118322400	0.2951026713076471
chr9	118321500	118322500	0.8989000594947991
chr9	118321600	118322600	0.6198652441827359
chr9	118321700	118322700	1.120812198794948
chr9	118321800	118322800	1.0745661829409243
chr9	118321900	118322900	1.2742493062141729
chr9	118322000	118323000	0.8620797019080519
chr9	118322100	118323100	1.0410635953434169
chr9	118322200	118323200	0.6911290969088302
chr9	118322300	118323300	-0.14557397993835075
chr9	118322400	118323400	-0.010300668922643207
chr9	118322500	118323500	-0.986026541235735
chr9	118322600	118323600	-1.727894355855057
chr9	118322700	118323700	-2.457610749280002
chr9	118322800	118323800	-1.9522469747422664
chr9	118322900	118323900	-1.5801757291516496
chr9	118323000	118324000	-1.610472751740647
chr9	118323100	118324100	-1.8444237275677184
chr9	118323200	118324200	-1.91667786284568
chr9	118323300	118324300	-1.8922547169539807
chr9	118323400	118324400	-2.35384751819476
chr9	118323500	118324500	-1.6846711132150956
chr9	118323600	118324600	-0.584659843097924
chr9	118323700	118324700	-0.3897890795380221
chr9	118323800	118324800	-0.6160031855650522
chr9	118323900	118324900	-1.0442285863471947
chr9	118324000	118325000	-0.7603174964322694
chr9	118324100	118325100	-0.18520512272532447
chr9	118324200	118325200	-0.2760119956742947
chr9	118324300	118325300	-0.5238145189347587
chr9	118324400	118325400	-0.2417237115733042
chr9	118324500	118325500	-0.0704558543010837
chr9	118324600	118325600	0.3233592304274176
chr9	118324700	118325700	0.7006508022204968
chr9	118324800	118325800	0.6433948840564508
chr9	118324900	118325900	0.6521525543873645
chr9	118325000	118326000	0.16642585567088028
chr9	118325100	118326100	-0.3917539078637845
chr9	118325200	118326200	-0.5528388875154162
chr9	118325300	118326300	0.29980054770712106
chr9	118325400	118326400	0.7083945977386463
chr9	118325500	118326500	0.7810893866582125
chr9	118325600	118326600	0.1359856982737005
chr9	118325700	118326700	-0.3080448816320077
chr9	118325800	118326800	-0.15892966363840325
chr9	118325900	118326900	-0.05329147128281997
chr9	118326000	118327000	-0.13158901949849128
chr9	118326100	118327100	-0.05417162295754964
chr9	118326200	118327200	-0.10558515584207318
chr9	118326300	118327300	-0.5001971792194397
chr9	118327400	118328400	0.3602915891022706
chr9	118327500	118328500	0.3665320959209751
chr9	118327600	118328600	0.5750911710483592
chr9	118327700	118328700	0.3565556799282998
chr9	118327800	118328800	0.27784790500663586
chr9	118327900	118328900	0.573346528386168
chr9	118328000	118329000	0.8499075586870695
chr9	118328100	118329100	-0.09281155194862238
chr9	118328200	118329200	0.4431605923212679
chr9	118328700	118329700	0.050226747620546484
chr9	118328800	118329800	-0.690916659866631
chr9	118328900	118329900	-1.0956091480838472
chr9	118329000	118330000	-1.1740617595162748
chr9	118329100	118330100	-1.5149842816849215
chr9	118329200	118330200	-1.098981656691529
chr9	118329300	118330300	-1.5857761533506238
chr9	118329400	118330400	-1.631108021823993
chr9	118329500	118330500	-1.503183225097367
chr9	118329600	118330600	-1.4218838919314742
chr9	118329700	118330700	-0.9895750425586636
chr9	118329800	118330800	-0.5218775273765723
chr9	118329900	118330900	0.06908131705968608
chr9	118330000	118331000	0.09831379252893928
chr9	118330100	118331100	0.8861619293178602
chr9	118330200	118331200	0.6657562385535294
chr9	118330300	118331300	0.4963895646421924
chr9	118330400	118331400	0.4653372632804133
chr9	118330500	118331500	0.025481644866748955
chr9	118330600	118331600	-0.3070721944223613
chr9	118330700	118331700	-0.5688413597062016
chr9	118330800	118331800	-0.6242734662480071
chr9	118330900	118331900	-0.6292846800193035
chr9	118331000	118332000	-0.868734070832304
chr9	118331100	118332100	-1.4316643122343002
chr9	118331200	118332200	-1.4656687163596405
chr9	118331300	118332300	-0.6544044800855494
chr9	118331400	118332400	-1.086346924911842
chr9	118331500	118332500	-0.7717842001853409
chr9	118331600	118332600	-0.2730802924056137
chr9	118331700	118332700	0.1312293724126197
chr9	118331800	118332800	-0.1126177812124454
chr9	118331900	118332900	-0.6251830163776029
chr9	118332000	118333000	0.2886789074226938
chr9	118332100	118333100	0.3312928802060506
chr9	118332200	118333200	0.1709866639748393
chr9	118332300	118333300	-0.061470160461743216
chr9	118332400	118333400	-0.03828703395331205
chr9	118332500	118333500	-0.0910082737413814
chr9	118332600	118333600	-0.3545988410800613
chr9	118332700	118333700	-0.3462571177257531
chr9	118332800	118333800	-0.18166514749702486
chr9	118332900	118333900	0.42594564345220903
chr9	118333000	118334000	-0.2553964065703282
chr9	118333100	118334100	-0.2231830637576612
chr9	118333200	118334200	0.05062865622246096
chr9	118333300	118334300	0.34193481296210154
chr9	118333400	118334400	0.7681407924375991
chr9	118333500	118334500	1.0996641016518438
chr9	118333600	118334600	1.3752034224851981
chr9	118333700	118334700	0.7033892884927848
chr9	118333800	118334800	0.6282170991054725
chr9	118333900	118334900	0.5527097475905715
chr9	118334000	118335000	0.24239579596547373
chr9	118334100	118335100	0.7179222546292796
chr9	118334200	118335200	0.4886283480551554
chr9	118334300	118335300	0.4509178719678775
chr9	118334400	118335400	-0.3091508522391587
chr9	118334500	118335500	-0.10407218126713937
chr9	118334600	118335600	-0.3786880238526566
chr9	118334700	118335700	-0.4993689342622912
chr9	118334800	118335800	-0.3298514939131549
chr9	118334900	118335900	-0.7502708178501358
chr9	118335000	118336000	-0.9909549884768646
chr9	118335100	118336100	-1.238097435131047
chr9	118335200	118336200	-1.6472762588491037
chr9	118335300	118336300	-1.6613954900216716
chr9	118335400	118336400	-1.173499843241382
chr9	118335500	118336500	-1.2003807667075277
chr9	118335600	118336600	-1.3623842905320755
chr9	118335700	118336700	-0.9113511152987392
chr9	118335800	118336800	-0.5869383722792788
chr9	118335900	118336900	0.10936417538663046
chr9	118336000	118337000	0.7514982647060309
chr9	118336100	118337100	0.6106547851128974
chr9	118336200	118337200	1.4773525602902904
chr9	118336300	118337300	1.8685738357066788
chr9	118336400	118337400	1.8154840618110817
chr9	118336500	118337500	1.2648425173755502
chr9	118336600	118337600	1.4966188989316065
chr9	118336700	118337700	0.7249721353421386
chr9	118336800	118337800	0.4614644394364107
chr9	118336900	118337900	-0.14627633473743362
chr9	118337000	118338000	-0.2661991583825784
chr9	118337100	118338100	-0.293821881865764
chr9	118337200	118338200	-0.3744349773752869
chr9	118337300	118338300	-0.7854988787549625
chr9	118337400	118338400	-0.8615045684459827
chr9	118337500	118338500	-0.5605284532111736
chr9	118337600	118338600	-0.9224747809674148
chr9	118337700	118338700	-0.2939141062639729
chr9	118337800	118338800	-0.2637191752851948
chr9	118337900	118338900	-0.813512165980474
chr9	118338000	118339000	-0.9057073296913228
chr9	118338100	118339100	-0.8271247683967007
chr9	118338200	118339200	-1.4814636127970235
chr9	118338300	118339300	-1.7108917211850874
chr9	118338400	118339400	-1.270334297804364
chr9	118338500	118339500	-0.7354037833416606
chr9	118338600	118339600	-0.8668326207279767
chr9	118338700	118339700	-0.4833171370111177
chr9	118338800	118339800	-0.8643073635958324
chr9	118338900	118339900	0.05209048765909642
chr9	118339000	118340000	-0.37640621485366743
chr9	118339100	118340100	-0.3779056828270708
chr9	118339200	118340200	0.3754696617810319
chr9	118339300	118340300	0.7609178156301727
chr9	118341100	118342100	-0.7346647037607432
chr9	118342200	118343200	1.0802118563579513
chr9	118342300	118343300	0.4057658086095925
chr9	118342400	118343400	0.23147788724399
chr9	118342500	118343500	0.21558273940269893
chr9	118342600	118343600	0.4782167044351321
chr9	118342700	118343700	0.2014542694234988
chr9	118343800	118344800	-0.3126524939360539
chr9	118343900	118344900	-0.5551501394265761
chr9	118344000	118345000	-0.3700871273326827
chr9	118344100	118345100	-1.5248114631679044
chr9	118344200	118345200	-1.8838542262610802
chr9	118344300	118345300	-1.2092486528234274
chr9	118344400	118345400	-0.6889971757917748
chr9	118344500	118345500	0.3210342264641769
chr9	118344600	118345600	-0.17393365934968966
chr9	118344700	118345700	0.1188058112795536
chr9	118344800	118345800	0.7950679268690618
chr9	118344900	118345900	1.3554668037686253
chr9	118345000	118346000	1.2131606689213827
chr9	118345100	118346100	2.03881634379549
chr9	118346200	118347200	-1.3137191721762271
chr9	118346300	118347300	-0.9895051551560156
chr9	118346400	118347400	-0.7107230912782629
chr9	118346500	118347500	-1.3846210925171138
chr9	118346600	118347600	-1.7716181264624666
chr9	118346700	118347700	-1.1722647756127595
chr9	118346800	118347800	-0.3668899321067354
chr9	118346900	118347900	-0.4090015723415703
chr9	118347000	118348000	-1.0069781617280915
chr9	118347100	118348100	-0.8773202130563097
chr9	118347200	118348200	-0.1380555760880295
chr9	118347300	118348300	-0.6468276547232995
chr9	118347400	118348400	-1.1694608907965292
chr9	118347500	118348500	-0.61995438022386
chr9	118347600	118348600	-1.6838027320703954
chr9	118347700	118348700	-1.4830892409820318
chr9	118347800	118348800	-1.8448195437230528
chr9	118347900	118348900	-2.0731574593014157
chr9	118348000	118349000	-1.2835586971878432
chr9	118348100	118349100	-1.6058557249883636
chr9	118348200	118349200	-1.6955631626926746
chr9	118348300	118349300	-1.7987600300793
chr9	118348400	118349400	-1.989366290658919
chr9	118348500	118349500	-1.8156527105111355
chr9	118348600	118349600	-1.000113464096921
chr9	118348700	118349700	-1.6031330814283409
chr9	118348800	118349800	-1.22514025687354
chr9	118348900	118349900	-0.8810812426579658
chr9	118349000	118350000	-1.4068655524542135
chr9	118349100	118350100	-0.9438330904140652
chr9	118349200	118350200	-1.4016446347056923
chr9	118349300	118350300	-1.2142802298554602
chr9	118349400	118350400	-0.8385186415585556
chr9	118349500	118350500	-0.8243186461882479
chr9	118349600	118350600	-0.24322787050277944
chr9	118350500	118351500	-0.6517175456635966
chr9	118350600	118351600	-1.291596874467874
chr9	118350700	118351700	-1.1382029134122462
chr9	118350800	118351800	-1.6728614554149523
chr9	118350900	118351900	-2.1572863016312867
chr9	118351000	118352000	-1.5604461930965348
chr9	118351100	118352100	-1.7547560802652458
chr9	118351200	118352200	-2.072392025339417
chr9	118351300	118352300	-2.3236835530728053
chr9	118351400	118352400	-1.951333508334831
chr9	118351500	118352500	-2.2072110954440363
chr9	118351600	118352600	-1.8154110676996351
chr9	118351700	118352700	-1.3651304179543768
chr9	118351800	118352800	-0.8164330538036733
chr9	118351900	118352900	0.20289665955456707
chr9	118352000	118353000	-0.5310551089135708
chr9	118352100	118353100	-0.24652789482713894
chr9	118352200	118353200	-0.2296569664356809
chr9	118352300	118353300	0.17532766510192585
chr9	118352400	118353400	-0.2872714117991489
chr9	118352500	118353500	0.7075576087785355
chr9	118352600	118353600	1.057777771550664
chr9	118352700	118353700	0.4857093898053625
chr9	118352800	118353800	0.9393153277865456
chr9	118352900	118353900	0.4426110564314871
chr9	118353000	118354000	0.8093446672508159
chr9	118353100	118354100	0.6331091340270856
chr9	118353200	118354200	0.2577526174610625
chr9	118353300	118354300	0.4665060187412641
chr9	118353400	118354400	1.4395913995807332
chr9	118353500	118354500	1.1864202550878038
chr9	118353600	118354600	0.9244273816467522
chr9	118353700	118354700	0.6216654889862511
chr9	118353800	118354800	-0.3172229000865801
chr9	118353900	118354900	0.1534311644643314
chr9	118354000	118355000	0.08024192707323212
chr9	118354100	118355100	0.008124873482783108
chr9	118354200	118355200	0.2518917831718623
chr9	118354300	118355300	0.2758070072786659
chr9	118354400	118355400	-0.3542028941206967
chr9	118354500	118355500	0.2974963961936506
chr9	118354600	118355600	-0.15074004959703505
chr9	118354700	118355700	-0.2900260461584067
chr9	118354800	118355800	-0.25651098929024296
chr9	118354900	118355900	-1.1438477260148436
chr9	118355000	118356000	-0.8361010405998535
chr9	118355100	118356100	-0.6519577792097319
chr9	118355200	118356200	-0.7208163714931222
chr9	118355300	118356300	-1.2789121334809197
chr9	118355400	118356400	-1.1357179383241922
chr9	118355500	118356500	-1.8123191817916195
chr9	118355600	118356600	-1.3740942594914605
chr9	118355700	118356700	-0.6285814414603801
chr9	118355800	118356800	-0.20616342596431547
chr9	118355900	118356900	0.2826906725493591
chr9	118356000	118357000	0.25277720171237056
chr9	118356100	118357100	0.3242438985301437
chr9	118356200	118357200	0.1560935061275544
chr9	118356300	118357300	0.4909416694662795
chr9	118356400	118357400	0.7807964078035862
chr9	118356500	118357500	0.2073259966650086
chr9	118356600	118357600	-0.20379044857691184
chr9	118356700	118357700	-0.3369444955804153
chr9	118356800	118357800	-0.4165967291365171
chr9	118356900	118357900	-0.8402934971121718
chr9	118357000	118358000	-0.935956729963079
chr9	118357100	118358100	-0.8877993517956295
chr9	118357200	118358200	-0.6835502898617228
chr9	118357300	118358300	-1.1420145574862464
chr9	118357400	118358400	-1.6755929824920854
chr9	118357500	118358500	-1.0396309497425302
chr9	118357600	118358600	-0.3368651058506416
chr9	118357700	118358700	-1.0588607249747466
chr9	118357800	118358800	-1.2513290092073763
chr9	118357900	118358900	-0.6934184249083798
chr9	118358000	118359000	-0.7396178314472767
chr9	118358100	118359100	-1.200637790119157
chr9	118358200	118359200	-0.9278947770240102
chr9	118358300	118359300	-0.5130207884216664
chr9	118358400	118359400	-0.11202713562296404
chr9	118358500	118359500	-0.0566032806305233
chr9	118358600	118359600	-0.3653018443423848
chr9	118358700	118359700	0.05460478300900652
chr9	118358800	118359800	-0.14403532815095155
chr9	118358900	118359900	-0.4588136408231826
chr9	118359000	118360000	-0.23935121278734325
chr9	118359100	118360100	0.4657536869821048
chr9	118359200	118360200	0.08757653131996605
chr9	118359300	118360300	0.6448479793737346
chr9	118359400	118360400	0.4957958718640833
chr9	118359500	118360500	-0.06346924727873544
chr9	118359600	118360600	-0.13431926721552714
chr9	118359700	118360700	-0.2405209833698919
chr9	118359800	118360800	-0.10377424602721808
chr9	118359900	118360900	-0.6854841833244916
chr9	118360000	118361000	-1.6887982935394181
chr9	118360100	118361100	-2.2388496487004894
chr9	118360200	118361200	-2.3339582774935743
chr9	118360300	118361300	-2.801530995012276
chr9	118360400	118361400	-2.8203915553924466
chr9	118360500	118361500	-3.0764133394836857
chr9	118360600	118361600	-2.773283491654633
chr9	118360700	118361700	-2.9374503501042932
chr9	118360800	118361800	-2.774902263169976
chr9	118360900	118361900	-2.8519116328659178
chr9	118361000	118362000	-2.4753823457397144
chr9	118361100	118362100	-2.0625471031660267
chr9	118361200	118362200	-1.511038704775932
chr9	118361300	118362300	-1.554755575514503
chr9	118361400	118362400	-1.1135214466368597
chr9	118361500	118362500	-0.9204967917713194
chr9	118361600	118362600	-1.6244302715581955
chr9	118361700	118362700	-2.0443598644758514
chr9	118361800	118362800	-2.1716949566700414
chr9	118361900	118362900	-2.00488096387748
chr9	118362000	118363000	-2.067592423087371
chr9	118362100	118363100	-2.183414297685305
chr9	118362200	118363200	-2.847807945101449
chr9	118362300	118363300	-2.8369683503176084
chr9	118362400	118363400	-3.3228440428339736
chr9	118362500	118363500	-3.233578602566831
chr9	118362600	118363600	-2.591982758954357
chr9	118362700	118363700	-2.057116175188137
chr9	118362800	118363800	-2.4800057478387005
chr9	118362900	118363900	-1.9529162235828417
chr9	118363000	118364000	-1.930369281912725
chr9	118363100	118364100	-1.750543133377751
chr9	118363200	118364200	-1.5923023031949834
chr9	118363300	118364300	-1.5616856163080377
chr9	118363400	118364400	-1.061229410645713
chr9	118363500	118364500	-0.7194496899673649
chr9	118363600	118364600	-0.5995617140171127
chr9	118363700	118364700	-0.4039536302651589
chr9	118363800	118364800	-0.36692475910822936
chr9	118363900	118364900	-1.5514789727801237
chr9	118364000	118365000	-1.5381230988557915
chr9	118364100	118365100	-1.875166744280408
chr9	118364200	118365200	-2.1036474049521936
chr9	118364300	118365300	-2.2344245502897424
chr9	118364400	118365400	-2.96675611795394
chr9	118364500	118365500	-3.0242636860814445
chr9	118364600	118365600	-3.441485274107861
chr9	118364700	118365700	-3.3476682486098714
chr9	118364800	118365800	-3.4344199949153555
chr9	118364900	118365900	-2.324982417960916
chr9	118365000	118366000	-1.986067599383094
chr9	118365100	118366100	-2.0654530491242022
chr9	118365200	118366200	-1.7403247203536991
chr9	118365300	118366300	-1.501897399829095
chr9	118365400	118366400	-0.9978836602246299
chr9	118365500	118366500	-1.081138431208088
chr9	118365600	118366600	-1.1409428167920592
chr9	118365700	118366700	-1.0021676527642085
chr9	118365800	118366800	-1.2237125985369126
chr9	118365900	118366900	-1.1489902934306813
chr9	118366000	118367000	-0.9181043332758098
chr9	118366100	118367100	-1.0064681159554982
chr9	118366200	118367200	-1.0394742503820449
chr9	118366300	118367300	-1.0695812024935278
chr9	118366400	118367400	-1.9544883195761256
chr9	118366500	118367500	-1.7827898030383678
chr9	118366600	118367600	-1.7565784827167952
chr9	118366700	118367700	-1.9547653618988272
chr9	118366800	118367800	-1.0294452238110332
chr9	118366900	118367900	-1.3242150934809354
chr9	118367000	118368000	-2.3172657007206916
chr9	118367100	118368100	-2.0017483784938483
chr9	118367200	118368200	-1.8973388102576745
chr9	118367300	118368300	-2.1804505586784995
chr9	118367400	118368400	-2.4575099485433523
chr9	118367500	118368500	-2.416953453774227
chr9	118367600	118368600	-3.3198174423504163
chr9	118367700	118368700	-3.6028774555163086
chr9	118367800	118368800	-3.929988430704823
chr9	118367900	118368900	-3.360014458073197
chr9	118368000	118369000	-2.8526529852196547
chr9	118368100	118369100	-2.39492123793523
chr9	118368200	118369200	-2.869281354374148
chr9	118368300	118369300	-2.4421546118019086
chr9	118368400	118369400	-1.462087007997244
chr9	118368500	118369500	-1.6333925990232117
chr9	118368600	118369600	-0.7783624662123994
chr9	118368700	118369700	-0.6191221904273394
chr9	118368800	118369800	-1.0602519375334578
chr9	118368900	118369900	-2.142450192060613
chr9	118369000	118370000	-1.9286451952684471
chr9	118369100	118370100	-2.7332131224339227
chr9	118369200	118370200	-2.6793297385689105
chr9	118369300	118370300	-2.5009213218076383
chr9	118369400	118370400	-2.57962463097
chr9	118369500	118370500	-2.720385766995455
chr9	118369600	118370600	-2.7519366234220617
chr9	118369700	118370700	-2.017945483189336
chr9	118369800	118370800	-1.716845900781843
chr9	118369900	118370900	-1.7783808843029467
chr9	118370000	118371000	-1.6962987701847962
chr9	118370100	118371100	-1.744321567672095
chr9	118370200	118371200	-1.9666851522036541
chr9	118370300	118371300	-2.3334414852229597
chr9	118370400	118371400	-2.3472336594905543
chr9	118370500	118371500	-2.206462746715673
chr9	118370600	118371600	-2.1534930840848454
chr9	118370700	118371700	-2.0666314068717098
chr9	118370800	118371800	-2.2044518625709792
chr9	118370900	118371900	-2.1712066964402563
chr9	118371000	118372000	-2.39389344423844
chr9	118371100	118372100	-2.520926457802303
chr9	118371200	118372200	-2.0756222506831845
chr9	118371300	118372300	-2.028956189935109
chr9	118371400	118372400	-2.075243365992339
chr9	118371500	118372500	-2.133173006012337
chr9	118371600	118372600	-3.0730059261389915
chr9	118371700	118372700	-3.840494097098256
chr9	118371800	118372800	-4.219917026972919
chr9	118371900	118372900	-3.9952476729144273
chr9	118372000	118373000	-4.670473984039387
chr9	118372100	118373100	-4.366561806815682
chr9	118372200	118373200	-4.376976722637246
chr9	118372300	118373300	-4.113440658318283
chr9	118372400	118373400	-4.674433656209403
chr9	118372500	118373500	-4.580096297582758
chr9	118372600	118373600	-4.2491452338824915
chr9	118372700	118373700	-4.409444230775159
chr9	118372800	118373800	-3.647771016607014
chr9	118372900	118373900	-3.2907553348728538
chr9	118373000	118374000	-3.400697561967347
chr9	118373100	118374100	-3.411534091200864
chr9	118373200	118374200	-3.3359412401312296
chr9	118373300	118374300	-3.4637986093877213
chr9	118373400	118374400	-3.6130547627110063
chr9	118373500	118374500	-3.943810056724189
chr9	118373600	118374600	-4.252202587974969
chr9	118373700	118374700	-3.8176829566460206
chr9	118373800	118374800	-3.798374760100677
chr9	118373900	118374900	-4.043801140756022
chr9	118374000	118375000	-3.140522210527911
chr9	118374100	118375100	-3.2821472813050385
chr9	118374200	118375200	-3.4217932074585566
chr9	118374300	118375300	-4.0487518112830045
chr9	118374400	118375400	-3.4835515881168577
chr9	118374500	118375500	-3.296074796901863
chr9	118374600	118375600	-2.5660433551195623
chr9	118374700	118375700	-2.930991380675444
chr9	118374800	118375800	-3.5313569788505577
chr9	118374900	118375900	-2.7532390916183096
chr9	118375000	118376000	-2.436415695469936
chr9	118375100	118376100	-2.049510145270617
chr9	118375200	118376200	-1.6899856214694424
chr9	118375300	118376300	-1.3263585240119662
chr9	118375400	118376400	-1.3175400543138511
chr9	118375500	118376500	-1.526329564645576
chr9	118375600	118376600	-0.9826418291505806
chr9	118375700	118376700	-1.0425911137576285
chr9	118375800	118376800	-0.5633614979149557
chr9	118375900	118376900	-1.5285994764510915
chr9	118376000	118377000	-1.7402666620691871
chr9	118376100	118377100	-2.156857575152372
chr9	118376200	118377200	-2.555549690555729
chr9	118376300	118377300	-2.5376070026215016
chr9	118376400	118377400	-2.365810369515938
chr9	118376500	118377500	-2.2599173655081355
chr9	118376600	118377600	-2.29472185477587
chr9	118376700	118377700	-1.7024980728467545
chr9	118376800	118377800	-1.561413417817871
chr9	118376900	118377900	-1.3367319672010212
chr9	118377000	118378000	-1.591599478642337
chr9	118377100	118378100	-1.125647303303043
chr9	118377200	118378200	-1.2258549510514016
chr9	118377300	118378300	-1.4019934566958778
chr9	118377400	118378400	-1.5448274259726196
chr9	118377500	118378500	-1.4845884949555606
chr9	118377600	118378600	-2.3503454485124258
chr9	118377700	118378700	-2.3772859226049854
chr9	118377800	118378800	-2.610168174312764
chr9	118377900	118378900	-2.8144716055200316
chr9	118378000	118379000	-2.7152037192096263
chr9	118378100	118379100	-3.1425012833124315
chr9	118378200	118379200	-3.2260274027864466
chr9	118378300	118379300	-3.5643965204894035
chr9	118378400	118379400	-3.9903970477259154
chr9	118378500	118379500	-4.132899748314873
chr9	118378600	118379600	-3.8402384780134096
chr9	118378700	118379700	-4.235195054410744
chr9	118378800	118379800	-4.469335914356532
chr9	118378900	118379900	-3.3412212102174683
chr9	118379000	118380000	-3.251305239215244
chr9	118379100	118380100	-3.024114515996127
chr9	118379200	118380200	-2.6618517146866787
chr9	118379300	118380300	-2.1074879902322348
chr9	118379400	118380400	-1.7257088160450618
chr9	118379500	118380500	-1.5840438487790558
chr9	118379600	118380600	-1.5704805919704619
chr9	118379700	118380700	-0.6690616186968427
chr9	118379800	118380800	-0.4196111060984871
chr9	118379900	118380900	-1.8241056964572004
chr9	118380000	118381000	-2.1741733509050554
chr9	118380100	118381100	-2.4257840489598674
chr9	118380200	118381200	-2.5735394449813773
chr9	118380300	118381300	-3.007799308676132
chr9	118380400	118381400	-3.16455607102068
chr9	118380500	118381500	-3.9810160667759154
chr9	118380600	118381600	-3.722454009635527
chr9	118380700	118381700	-4.183655936753792
chr9	118380800	118381800	-4.629336362337218
chr9	118380900	118381900	-4.052766866155669
chr9	118381000	118382000	-3.588705620793631
chr9	118381100	118382100	-3.4264959571707365
chr9	118381200	118382200	-2.864975591226167
chr9	118381300	118382300	-2.4759150975465967
chr9	118381400	118382400	-2.285565739178762
chr9	118381500	118382500	-1.6214603500329088
chr9	118381600	118382600	-1.4299885817436675
chr9	118381700	118382700	-1.6166551612468467
chr9	118381800	118382800	-0.4057373632847063
chr9	118381900	118382900	-0.6830035468213307
chr9	118382000	118383000	-1.23722582711484
chr9	118382100	118383100	-1.1037617759372842
chr9	118382200	118383200	-1.2220391723787498
chr9	118382300	118383300	-1.193169950894666
chr9	118382400	118383400	-1.0582733518958225
chr9	118382500	118383500	-1.2440802995754516
chr9	118382600	118383600	-1.4514893198658558
chr9	118382700	118383700	-1.0850410540894853
chr9	118382800	118383800	-1.6715325490865476
chr9	118383500	118384500	-1.2443698776562755
chr9	118383600	118384600	-1.1379907829954323
chr9	118383700	118384700	-1.4944711099165844
chr9	118383800	118384800	-1.4946861182296245
chr9	118383900	118384900	-1.338636670120107
chr9	118384000	118385000	-1.5450393684644608
chr9	118384100	118385100	-1.1644460463677295
chr9	118384200	118385200	-1.7445094499272755
chr9	118384300	118385300	-1.7892602715046786
chr9	118384400	118385400	-1.5753258831067651
chr9	118384500	118385500	-1.5377857016113077
chr9	118384600	118385600	-1.2153433515288976
chr9	118384700	118385700	-0.7576897698146075
chr9	118386000	118387000	-0.3792310889358598
chr9	118386100	118387100	-0.3481013023341161
chr9	118386200	118387200	-0.2767499826628015
chr9	118386300	118387300	-0.01533410593568704
chr9	118386400	118387400	-0.2838973262987994
chr9	118386500	118387500	-0.64192244742412
chr9	118386600	118387600	-0.8548383793343409
chr9	118386700	118387700	-1.0989770579949787
chr9	118386800	118387800	-1.1279810158067012
chr9	118386900	118387900	-1.0651585919641848
chr9	118387000	118388000	-1.2302216896602503
chr9	118387100	118388100	-1.3478612271286166
chr9	118387200	118388200	-0.9035155039991638
chr9	118387300	118388300	-1.0884373282334403
chr9	118387400	118388400	-1.098987596957557
chr9	118387500	118388500	-1.0272129069565945
chr9	118387600	118388600	-0.598922911311268
chr9	118387700	118388700	-0.33883548781441
chr9	118387800	118388800	-0.2012814706325092
chr9	118387900	118388900	-1.4975172809343649
chr9	118388000	118389000	-1.2686255124455952
chr9	118388100	118389100	-1.2201000687341883
chr9	118388200	118389200	-2.261116095383584
chr9	118388300	118389300	-2.1371517001649982
chr9	118388400	118389400	-1.7994490758251285
chr9	118388500	118389500	-2.205292778267038
chr9	118388600	118389600	-2.5413647987312893
chr9	118388700	118389700	-2.547723184648937
chr9	118388800	118389800	-2.691200660529496
chr9	118388900	118389900	-1.907012449155728
chr9	118389000	118390000	-1.72650254081049
chr9	118389100	118390100	-1.7831230282595492
chr9	118389200	118390200	-1.4169115017127525
chr9	118389300	118390300	-1.4870246399799374
chr9	118390500	118391500	-0.28224540855329183
chr9	118390600	118391600	-0.5282294347140369
chr9	118390700	118391700	-1.2535737475265885
chr9	118390800	118391800	-1.4845958779468142
chr9	118390900	118391900	-1.6224542470298524
chr9	118391000	118392000	-1.5958057109172297
chr9	118391100	118392100	-1.5423340908774268
chr9	118391200	118392200	-0.5111672395472515
chr9	118391300	118392300	-1.0213463303129595
chr9	118391400	118392400	-0.7956287571675265
chr9	118391500	118392500	-1.1375964265118048
chr9	118391600	118392600	-1.6283803630264435
chr9	118391700	118392700	-1.3707705763904643
chr9	118391800	118392800	-1.3143005538242505
chr9	118391900	118392900	-1.115300967139426
chr9	118392000	118393000	-1.1589482381991805
chr9	118392100	118393100	-0.8252755684635315
chr9	118392200	118393200	-1.2447507916413938
chr9	118392300	118393300	-1.074015470196006
chr9	118392400	118393400	-1.2418977253440953
chr9	118392500	118393500	-1.0942344193531242
chr9	118394100	118395100	0.7355152798858772
chr9	118394200	118395200	1.369281398345314
chr9	118394300	118395300	1.1555645230413591
chr9	118394400	118395400	0.7300681369590661
chr9	118394500	118395500	0.8404124858161189
chr9	118394600	118395600	1.400446265927285
chr9	118394700	118395700	1.3411754428836922
chr9	118394800	118395800	1.3876317334006385
chr9	118394900	118395900	1.7997821238707874
chr9	118395000	118396000	1.286481475538741
chr9	118395100	118396100	1.4968429073763438
chr9	118396200	118397200	0.2442339423995553
chr9	118396300	118397300	-0.07452449739997692
chr9	118396400	118397400	-0.2194919675586113
chr9	118396500	118397500	-0.4513159935338511
chr9	118396600	118397600	-0.10043602537067743
chr9	118396700	118397700	0.21606720983587488
chr9	118396800	118397800	-0.5082964402061348
chr9	118396900	118397900	-1.0834076820559662
chr9	118397000	118398000	-0.8008141760160673
chr9	118397100	118398100	-0.3635724103908269
chr9	118397200	118398200	-0.9898776145121654
chr9	118397300	118398300	-0.7764000864382493
chr9	118397400	118398400	-0.9976731614922254
chr9	118397500	118398500	-1.1620296032264492
chr9	118397600	118398600	-1.2192837009360775
chr9	118397700	118398700	-1.2124292288616223
chr9	118397800	118398800	-0.564790127464486
chr9	118397900	118398900	0.008819167954298601
chr9	118398000	118399000	-0.5242341095252208
chr9	118398100	118399100	-0.7946719412219543
chr9	118398200	118399200	-0.7270430622601091
chr9	118398300	118399300	-0.6936482700857236
chr9	118398400	118399400	-0.4652287563198697
chr9	118398500	118399500	-0.9621887833554278
chr9	118398600	118399600	-1.4120940730699023
chr9	118398700	118399700	-1.5413440529424385
chr9	118398800	118399800	-1.6234953462130366
chr9	118398900	118399900	-1.3463553145039335
chr9	118399000	118400000	-1.1839515577945698
chr9	118399100	118400100	-1.2197629171882574
chr9	118399200	118400200	-1.2055593056232154
chr9	118399300	118400300	-1.3845481609363028
chr9	118399400	118400400	-0.7134949531108625
chr9	118399500	118400500	0.003039728286911929
chr9	118399600	118400600	-0.035662760246997736
chr9	118399700	118400700	-0.5498822164592755
chr9	118399800	118400800	-1.0105295098106606
chr9	118399900	118400900	-1.1024346293897154
chr9	118400000	118401000	-1.8150968509652092
chr9	118400100	118401100	-2.249255040532987
chr9	118400200	118401200	-3.2298718250634098
chr9	118400300	118401300	-3.1312358644070506
chr9	118400400	118401400	-3.437483768876413
chr9	118400500	118401500	-3.96990531294782
chr9	118400600	118401600	-3.5486008817621086
chr9	118400700	118401700	-2.708414178561512
chr9	118400800	118401800	-2.723628762813556
chr9	118400900	118401900	-3.419661938462073
chr9	118401000	118402000	-2.7304245852970834
chr9	118401100	118402100	-2.1426295261727555
chr9	118401200	118402200	-1.300820152784146
chr9	118401300	118402300	-1.2872414757684092
chr9	118401400	118402400	-1.271318324966978
chr9	118401500	118402500	-1.2554022214443603
chr9	118401600	118402600	-1.0413677629659421
chr9	118401700	118402700	-1.083978887791496
chr9	118401800	118402800	-0.3320243744338474
chr9	118401900	118402900	-0.2345125310259337
chr9	118402000	118403000	-0.5577559627467608
chr9	118402100	118403100	-0.2935217355402662
chr9	118402200	118403200	-0.7287529984174718
chr9	118402300	118403300	-0.4115049521217404
chr9	118402400	118403400	-0.4747094448803717
chr9	118402500	118403500	-0.3114809323878752
chr9	118402600	118403600	-0.9464310938186166
chr9	118402700	118403700	-1.7043726824217882
chr9	118402800	118403800	-2.0816507079442497
chr9	118402900	118403900	-1.9745943644972377
chr9	118403000	118404000	-1.7703792684643558
chr9	118403100	118404100	-2.1040061316219907
chr9	118403200	118404200	-1.726345305876866
chr9	118403300	118404300	-1.9520420215528518
chr9	118403400	118404400	-1.97510694119062
chr9	118403500	118404500	-1.490140736726663
chr9	118403600	118404600	-1.1104262863094818
chr9	118403700	118404700	-0.622358278044016
chr9	118403800	118404800	-0.6512153058980279
chr9	118404900	118405900	-0.31939262991686146
chr9	118405000	118406000	-0.02780805053425165
chr9	118405100	118406100	0.4898808768003737
chr9	118405600	118406600	0.12895346019252546
chr9	118405700	118406700	0.3159021170748925
chr9	118405800	118406800	-0.7266376604923535
chr9	118405900	118406900	-0.7741900356274417
chr9	118406000	118407000	-1.1602283679957621
chr9	118406100	118407100	-1.256390224827515
chr9	118406200	118407200	-1.0466156386690513
chr9	118406300	118407300	-0.7663605667058612
chr9	118406400	118407400	-1.3970156797847286
chr9	118406500	118407500	-1.0331352909576992
chr9	118406600	118407600	-1.1790002534217143
chr9	118406700	118407700	-1.9663055629389607
chr9	118406800	118407800	-1.324797312252204
chr9	118406900	118407900	-1.2991755758885857
chr9	118407000	118408000	-1.428637591092655
chr9	118407100	118408100	-2.3606338519005092
chr9	118407200	118408200	-2.71872512003994
chr9	118407300	118408300	-2.9545176560540307
chr9	118407400	118408400	-2.572241571006853
chr9	118407500	118408500	-2.6007442026021006
chr9	118407600	118408600	-2.388825538306116
chr9	118407700	118408700	-2.0537597650833797
chr9	118407800	118408800	-1.3661462485164415
chr9	118407900	118408900	-1.4485335576216891
chr9	118408000	118409000	-1.545795438951542
chr9	118408100	118409100	-0.4627314378465876
chr9	118408200	118409200	0.033174466506436004
chr9	118408300	118409300	0.09411068411453052
chr9	118408400	118409400	-0.14105507560022568
chr9	118408500	118409500	-0.11978896385370234
chr9	118408600	118409600	-0.12731295500212686
chr9	118408700	118409700	0.4996369383697341
chr9	118408800	118409800	0.06802381551710593
chr9	118408900	118409900	0.030511700046677456
chr9	118409100	118410100	-0.23839918766147225
chr9	118409200	118410200	-0.9719367771943224
chr9	118409300	118410300	-1.4937146141477025
chr9	118409400	118410400	-1.6679211819333757
chr9	118409500	118410500	-1.6253873060669612
chr9	118409600	118410600	-1.7650010101621345
chr9	118409700	118410700	-1.8945563698874728
chr9	118409800	118410800	-2.134834247573818
chr9	118409900	118410900	-1.98268583390474
chr9	118410000	118411000	-2.221110369572846
chr9	118410100	118411100	-2.384354059681959
chr9	118410800	118411800	-1.900755789000709
chr9	118410900	118411900	-1.7160725907001917
chr9	118411000	118412000	-1.7762491675736176
chr9	118411100	118412100	-2.0429782234106444
chr9	118411200	118412200	-2.189778745860853
chr9	118411300	118412300	-1.881278143540242
chr9	118411400	118412400	-2.320415838011532
chr9	118411500	118412500	-2.753235096748406
chr9	118411600	118412600	-2.1909135115747524
chr9	118411700	118412700	-1.4145646213203944
chr9	118411800	118412800	-1.7109738014610194
chr9	118411900	118412900	-1.5367320989766506
chr9	118412000	118413000	-1.163009253574506
chr9	118412100	118413100	-1.0280666418965827
chr9	118412200	118413200	-1.2353813847758273
chr9	118412300	118413300	-1.6919288558504495
chr9	118412400	118413400	-1.1968010727723268
chr9	118412500	118413500	-0.4328483264505241
chr9	118412600	118413600	-1.0017885799555233
chr9	118412700	118413700	-2.2551024060579885
chr9	118412800	118413800	-2.3469503264090896
chr9	118412900	118413900	-2.5195669355259587
chr9	118413000	118414000	-2.5087332574706536
chr9	118413100	118414100	-2.565006008521421
chr9	118413200	118414200	-2.2019664306413764
chr9	118413300	118414300	-1.9817083192970195
chr9	118413400	118414400	-1.5492135192229073
chr9	118413500	118414500	-1.2433375054927014
chr9	118413600	118414600	-0.6976650173165738
chr9	118413700	118414700	0.11613865465932782
chr9	118413800	118414800	0.6304826409509043
chr9	118413900	118414900	1.0937571988085466
chr9	118414000	118415000	1.0715879691662078
chr9	118414100	118415100	1.4437685929402388
chr9	118414200	118415200	1.6831052637527866
chr9	118414300	118415300	1.419095402614584
chr9	118414400	118415400	1.3656754926394468
chr9	118414500	118415500	1.7799361573983137
chr9	118414600	118415600	1.4341017880091198
chr9	118414700	118415700	1.081360006185393
chr9	118414800	118415800	0.3454293351849035
chr9	118414900	118415900	-0.07357492151802009
chr9	118415000	118416000	-0.19300257083425817
chr9	118415100	118416100	-0.6125166925752012
chr9	118415200	118416200	-0.9949352179637548
chr9	118415300	118416300	-0.6253161999775282
chr9	118415400	118416400	-0.8144475429368196
chr9	118415500	118416500	-1.7227507277696803
chr9	118415600	118416600	-2.1616768486110325
chr9	118415700	118416700	-2.0018111928186726
chr9	118415800	118416800	-1.3020311152479571
chr9	118415900	118416900	-1.3032612590840216
chr9	118416000	118417000	-1.6777759757456852
chr9	118416100	118417100	-1.3889108477291443
chr9	118416200	118417200	-0.7080340543389558
chr9	118416300	118417300	-1.0699313722683907
chr9	118416400	118417400	-1.980769818658649
chr9	118416500	118417500	-2.455988618086447
chr9	118416600	118417600	-2.463743080656983
chr9	118416700	118417700	-2.14712827431252
chr9	118416800	118417800	-2.5292172524724
chr9	118416900	118417900	-2.5834953428405023
chr9	118417000	118418000	-2.219960110416813
chr9	118417100	118418100	-2.0252325083499825
chr9	118417200	118418200	-2.3258454258292445
chr9	118417300	118418300	-2.0090906120784404
chr9	118417400	118418400	-1.2944767927910366
chr9	118417500	118418500	-0.4063531797508139
chr9	118417600	118418600	0.3005469015824189
chr9	118417700	118418700	0.4412177370870824
chr9	118417800	118418800	0.3832122152313955
chr9	118417900	118418900	-0.20288944295054032
chr9	118418000	118419000	0.056812230094370426
chr9	118418100	118419100	0.3872738086065213
chr9	118418200	118419200	0.05325881985262743
chr9	118418300	118419300	0.21068729885516208
chr9	118418400	118419400	0.3927194889133402
chr9	118418500	118419500	0.15520858056499914
chr9	118418600	118419600	0.10614155056336223
chr9	118418700	118419700	-0.010229071597725285
chr9	118418800	118419800	0.3073643397546146
chr9	118418900	118419900	0.9813341176356792
chr9	118419000	118420000	0.3841047738335495
chr9	118419100	118420100	-0.3440779470175269
chr9	118419200	118420200	-0.033877739524734336
chr9	118419300	118420300	-0.4337266693047172
chr9	118419400	118420400	-0.3782731064269035
chr9	118419500	118420500	-0.6915487438502439
chr9	118419600	118420600	-1.2599920653744012
chr9	118419700	118420700	-1.9989448506995784
chr9	118419800	118420800	-2.7356581992620024
chr9	118419900	118420900	-3.0805006571149667
chr9	118420000	118421000	-2.8425419743938978
chr9	118420100	118421100	-2.642703569719128
chr9	118420200	118421200	-3.0902387096796624
chr9	118420300	118421300	-2.8615006153643097
chr9	118420400	118421400	-2.5411857584932642
chr9	118420500	118421500	-2.3260347322426327
chr9	118420600	118421600	-2.3517448107657293
chr9	118420700	118421700	-1.3275335017852374
chr9	118420800	118421800	-0.8040762707270385
chr9	118420900	118421900	-0.2658126158141808
chr9	118421000	118422000	0.2860157295955294
chr9	118421100	118422100	0.6608585285986226
chr9	118421200	118422200	1.3036545206966856
chr9	118421300	118422300	1.084712760799841
chr9	118421400	118422400	0.8776467495385971
chr9	118421500	118422500	0.9470941103293216
chr9	118421600	118422600	1.5020980283198653
chr9	118421700	118422700	1.2378880377240968
chr9	118421800	118422800	1.4103295280809276
chr9	118421900	118422900	0.7720122136568071
chr9	118422000	118423000	0.06781690880212629
chr9	118422100	118423100	-0.07105717845567097
chr9	118422200	118423200	-0.4525256502379573
chr9	118422300	118423300	-0.08605511320577039
chr9	118422400	118423400	-0.9128271499082604
chr9	118422500	118423500	-1.223125044413459
chr9	118422600	118423600	-1.321833392754718
chr9	118422700	118423700	-1.343232173868359
chr9	118422800	118423800	-1.9159731276433656
chr9	118422900	118423900	-1.4268210689121463
chr9	118423000	118424000	-1.221656372936257
chr9	118423100	118424100	-1.6508864545565591
chr9	118423200	118424200	-1.401074100756531
chr9	118423300	118424300	-1.6059569190187035
chr9	118423400	118424400	-1.4673940939164305
chr9	118423500	118424500	-1.3542824406286962
chr9	118423600	118424600	-1.6444034394858125
chr9	118423700	118424700	-1.7240668693013597
chr9	118423800	118424800	-1.610945398620385
chr9	118423900	118424900	-1.9127629461656803
chr9	118424000	118425000	-1.7536126276508337
chr9	118424100	118425100	-1.4854791743011024
chr9	118424200	118425200	-1.8985282023862804
chr9	118424300	118425300	-1.4432405437399933
chr9	118424400	118425400	-0.4591697227096017
chr9	118424500	118425500	-0.012525170409985627
chr9	118424600	118425600	0.4710496553136837
chr9	118424700	118425700	0.6799376167738617
chr9	118424800	118425800	0.9807391843737988
chr9	118424900	118425900	0.8156298890229547
chr9	118425000	118426000	0.40258535870563805
chr9	118425100	118426100	0.4832021992959073
chr9	118425200	118426200	0.4668295618114899
chr9	118425300	118426300	0.23057100811884199
chr9	118425400	118426400	-0.4404248003122852
chr9	118425500	118426500	-0.7657324259576145
chr9	118425600	118426600	-0.9262726403469445
chr9	118425700	118426700	-1.5717130143893725
chr9	118425800	118426800	-1.6677799507963798
chr9	118425900	118426900	-1.299781958191573
chr9	118426000	118427000	-1.593974647863545
chr9	118426100	118427100	-1.9042652153127453
chr9	118426200	118427200	-1.7151418119930235
chr9	118426300	118427300	-1.7066916852089715
chr9	118426400	118427400	-1.3192616404268378
chr9	118426500	118427500	-0.8401306303387056
chr9	118426600	118427600	-0.9878152977758996
chr9	118426700	118427700	0.09618705853308593
chr9	118426800	118427800	0.20274642689631306
chr9	118426900	118427900	-0.04341123492462328
chr9	118427000	118428000	0.46524066773886996
chr9	118427100	118428100	0.9833727179655568
chr9	118427200	118428200	1.7682670464192718
chr9	118427300	118428300	2.0026365417283256
chr9	118427400	118428400	1.9424772843004487
chr9	118427500	118428500	0.7833116312591881
chr9	118427600	118428600	0.7735719155984333
chr9	118427700	118428700	0.14400047403913765
chr9	118427800	118428800	0.39532859398309217
chr9	118427900	118428900	0.4171600970316071
chr9	118428000	118429000	0.6177336656183676
chr9	118428100	118429100	0.3785656170640346
chr9	118428200	118429200	-0.1438454283791422
chr9	118428300	118429300	-0.9593396390713596
chr9	118428400	118429400	-1.3609351566342642
chr9	118428500	118429500	-1.0079793061201558
chr9	118428600	118429600	-0.9304395447222534
chr9	118428700	118429700	-0.5111423154466167
chr9	118428800	118429800	-0.7764250023442035
chr9	118428900	118429900	-0.4940403779590617
chr9	118429000	118430000	-0.08385954847134984
chr9	118429100	118430100	-0.06969771306321895
chr9	118429200	118430200	-0.8638491627803582
chr9	118429300	118430300	-0.8418082016759956
chr9	118429400	118430400	-0.9841607570530948
chr9	118429500	118430500	-0.6913252598712277
chr9	118429600	118430600	-0.3874802902524029
chr9	118429700	118430700	-0.4295558870986498
chr9	118429800	118430800	-0.2172560556414436
chr9	118429900	118430900	-0.3745885928337363
chr9	118430000	118431000	-0.8761356639132257
chr9	118430100	118431100	-0.8290394101873381
chr9	118430200	118431200	-1.2437141834595655
chr9	118430300	118431300	-1.02854360278735
chr9	118430400	118431400	0.12718095196728174
chr9	118430500	118431500	-0.17675420294034766
chr9	118430600	118431600	-0.9860188939473138
chr9	118430700	118431700	-1.0920267619965651
chr9	118430800	118431800	-1.4261599188269305
chr9	118430900	118431900	-1.2944571769639277
chr9	118431000	118432000	-1.0525101046955452
chr9	118431100	118432100	-1.1832872670054049
chr9	118431200	118432200	-0.5026184879830585
chr9	118431300	118432300	0.027645153344480103
chr9	118431400	118432400	-1.0534888074680226
chr9	118431500	118432500	-0.6042293533065382
chr9	118431600	118432600	-0.6754475807380458
chr9	118431700	118432700	-0.6460570516927877
chr9	118431800	118432800	-0.4782532152465275
chr9	118431900	118432900	-0.8615041696223065
chr9	118432000	118433000	-1.2686094445917038
chr9	118432100	118433100	-1.6944288559371663
chr9	118432200	118433200	-1.4534332426299397
chr9	118432300	118433300	-1.1401392102850871
chr9	118432400	118433400	0.1566875373623102
chr9	118432500	118433500	0.14397301017163314
chr9	118432600	118433600	0.5389654811368955
chr9	118432700	118433700	0.6645639579982239
chr9	118432800	118433800	1.1238566352094304
chr9	118432900	118433900	0.6004790144409398
chr9	118433000	118434000	0.9348381809337025
chr9	118433100	118434100	1.1178815109837998
chr9	118433200	118434200	1.5800297610995508
chr9	118433300	118434300	1.1031326090984066
chr9	118433400	118434400	0.5560038078228016
chr9	118433500	118434500	0.5803820527380372
chr9	118433600	118434600	0.91827157188759
chr9	118433700	118434700	0.01158941533038233
chr9	118433800	118434800	-0.30681435530835216
chr9	118433900	118434900	-0.5557393770975521
chr9	118434300	118435300	-1.2089272284188988
chr9	118434400	118435400	-1.0879961999149277
chr9	118434500	118435500	-0.5349127908188982
chr9	118434600	118435600	-0.3918060297669838
chr9	118434700	118435700	0.2770622836232424
chr9	118434800	118435800	0.6032411715894521
chr9	118434900	118435900	1.7631430230277982
chr9	118435000	118436000	1.179438978144173
chr9	118435100	118436100	0.8798318895779935
chr9	118435200	118436200	0.5855789400329481
chr9	118435300	118436300	0.030344801003298155
chr9	118435400	118436400	-0.6436453138904207
chr9	118435500	118436500	-1.3255519751302616
chr9	118435600	118436600	-1.5960592020201152
chr9	118435700	118436700	-1.6244041679153625
chr9	118435800	118436800	-1.9339469035208767
chr9	118435900	118436900	-2.196085275079863
chr9	118436000	118437000	-2.465720181065436
chr9	118436100	118437100	-2.319651910937251
chr9	118436200	118437200	-2.296356811049048
chr9	118436300	118437300	-1.865091817778848
chr9	118436400	118437400	-1.3488733083445117
chr9	118436500	118437500	-0.8019038091239611
chr9	118436600	118437600	-0.3062890171634749
chr9	118436700	118437700	-0.9123077990980659
chr9	118436800	118437800	-1.0445899503178946
chr9	118436900	118437900	-1.206618429053981
chr9	118437000	118438000	-0.40065898177274467
chr9	118437100	118438100	0.06469253552333222
chr9	118437200	118438200	0.09531690731470524
chr9	118437300	118438300	0.19280845413082154
chr9	118437400	118438400	0.4089645497762861
chr9	118437500	118438500	0.14743364344002874
chr9	118437600	118438600	0.3599974623557139
chr9	118437700	118438700	1.0674978188136928
chr9	118437800	118438800	1.1767593152770333
chr9	118437900	118438900	1.0245609670027107
chr9	118438000	118439000	1.104722011265666
chr9	118438100	118439100	0.28259245994990384
chr9	118438200	118439200	0.2510252387441391
chr9	118438300	118439300	0.16333488558813458
chr9	118438400	118439400	-0.008795748295062661
chr9	118438500	118439500	-0.1309564338436369
chr9	118438600	118439600	-0.3570847319701593
chr9	118438700	118439700	-0.7273425317261641
chr9	118438800	118439800	-1.2383485696414351
chr9	118438900	118439900	-1.2266538512251308
chr9	118439000	118440000	-1.3268654807021274
chr9	118439100	118440100	-0.7745860748302513
chr9	118439200	118440200	-1.0433044580085324
chr9	118439300	118440300	-0.6737198906796967
chr9	118439400	118440400	-0.8760455314699543
chr9	118439500	118440500	-0.4364120508643626
chr9	118439600	118440600	-0.8171788054889132
chr9	118439700	118440700	-0.6521929716835599
chr9	118439800	118440800	0.2455511786099642
chr9	118439900	118440900	0.4588318926053041
chr9	118440000	118441000	0.4213450325584773
chr9	118440100	118441100	-0.7015613619425942
chr9	118440200	118441200	-0.30338100232149184
chr9	118440300	118441300	-0.6224801767936633
chr9	118440400	118441400	-0.3143756652964929
chr9	118440500	118441500	-1.023650601457008
chr9	118440600	118441600	-1.4049267219512191
chr9	118440700	118441700	-1.6897093179128744
chr9	118440800	118441800	-2.3252930869895283
chr9	118440900	118441900	-2.0167459823504834
chr9	118441000	118442000	-2.439362946856038
chr9	118441100	118442100	-1.3324602941316963
chr9	118441200	118442200	-1.6701433457743318
chr9	118441300	118442300	-1.7229387863380603
chr9	118441400	118442400	-1.9258904048735288
chr9	118441500	118442500	-1.705603757836895
chr9	118441600	118442600	-0.8498174807503726
chr9	118441700	118442700	-0.9391087426933422
chr9	118441800	118442800	-0.8360333664155598
chr9	118441900	118442900	-0.2020362202298493
chr9	118442000	118443000	0.6093786396786388
chr9	118442100	118443100	0.7832936475225277
chr9	118442200	118443200	1.3794127766617388
chr9	118442300	118443300	1.3050186664904244
chr9	118442400	118443400	1.7151847110969585
chr9	118442500	118443500	2.38788419311674
chr9	118442600	118443600	2.28647399289696
chr9	118442700	118443700	2.7426459220861097
chr9	118442800	118443800	2.7032123072569494
chr9	118442900	118443900	1.4935666746782326
chr9	118443000	118444000	1.0937412945543938
chr9	118443100	118444100	0.9297549323740684
chr9	118443200	118444200	0.8903246805786329
chr9	118443300	118444300	1.4498175613729871
chr9	118443400	118444400	0.965389013421201
chr9	118443500	118444500	0.9050976620545488
chr9	118443600	118444600	0.4039470003405222
chr9	118443700	118444700	0.2961626737965469
chr9	118443800	118444800	0.4136662948597225
chr9	118443900	118444900	0.17356595109967504
chr9	118444000	118445000	0.11343427195479763
chr9	118444100	118445100	-0.5899457915667794
chr9	118444200	118445200	-1.3240401435370308
chr9	118444300	118445300	-1.5464216663398311
chr9	118444400	118445400	-1.4695703144731471
chr9	118444500	118445500	-2.095422061683516
chr9	118444600	118445600	-1.8715622719573743
chr9	118444700	118445700	-1.9156476696256381
chr9	118444800	118445800	-2.216149525193935
chr9	118444900	118445900	-0.9579004343701466
chr9	118445000	118446000	-0.16572654338225842
chr9	118445100	118446100	0.4844917305313008
chr9	118445200	118446200	1.1393648416487323
chr9	118445300	118446300	0.6629363616475613
chr9	118445400	118446400	0.3315065504878298
chr9	118445500	118446500	0.9195929965160092
chr9	118445600	118446600	1.1607470211775048
chr9	118445700	118446700	0.6916641470557986
chr9	118445800	118446800	1.2602053604667458
chr9	118445900	118446900	0.9387514727759856
chr9	118446000	118447000	0.3697926870523204
chr9	118446100	118447100	0.3578032398003473
chr9	118446200	118447200	0.2809020050220941
chr9	118446300	118447300	0.9387954318322904
chr9	118446400	118447400	1.0962011396497755
chr9	118446500	118447500	0.9765974389366088
chr9	118446600	118447600	1.0351371379473122
chr9	118446700	118447700	1.287064035186818
chr9	118446800	118447800	0.5623769645817343
chr9	118446900	118447900	-0.2063030688395769
chr9	118447000	118448000	-0.04254808268488265
chr9	118447100	118448100	-0.16600082992297147
chr9	118447200	118448200	-0.001309863224104733
chr9	118447300	118448300	-0.4832423653959512
chr9	118447400	118448400	0.05291219144638679
chr9	118447500	118448500	-0.1727862374082415
chr9	118447600	118448600	-0.2982133073613173
chr9	118447700	118448700	0.026240665323479784
chr9	118447800	118448800	0.30505243373002605
chr9	118447900	118448900	0.8563747028163388
chr9	118448000	118449000	0.5385768990660975
chr9	118448100	118449100	0.4469095112253474
chr9	118448200	118449200	0.15988561874682372
chr9	118448300	118449300	0.3582081556427417
chr9	118448400	118449400	-0.09163973388631737
chr9	118448500	118449500	-0.10511076576145803
chr9	118505400	118506400	-2.3054841009495983
chr9	118505500	118506500	-2.2949598701027565
chr9	118505600	118506600	-2.3565826055774464
chr9	118505700	118506700	-2.3674643444085564
chr9	118505800	118506800	-2.508325855007598
chr9	118505900	118506900	-2.9488785918382012
chr9	118506000	118507000	-2.7030145354016177
chr9	118506100	118507100	-2.744425555344898
chr9	118506200	118507200	-1.9589519780186189
chr9	118506300	118507300	-2.179096575313147
chr9	118506400	118507400	-2.5608334288332126
chr9	118506500	118507500	-3.2666808707123325
chr9	118506600	118507600	-2.9692090057725413
chr9	118506700	118507700	-3.0659812511181084
chr9	118506800	118507800	-3.796566745639524
chr9	118506900	118507900	-4.4202025741677184
chr9	118507000	118508000	-4.753559948559756
chr9	118507100	118508100	-5.270940131017201
chr9	118507200	118508200	-6.1543985818724725
chr9	118507300	118508300	-5.883159859730762
chr9	118507400	118508400	-5.939308463178017
chr9	118507500	118508500	-5.440634653114114
chr9	118507600	118508600	-5.9453606048804675
chr9	118507700	118508700	-5.544223210472559
chr9	118507800	118508800	-5.126380854428728
chr9	118507900	118508900	-4.7068036500059645
chr9	118508000	118509000	-4.998602628135769
chr9	118508100	118509100	-5.07254409748679
chr9	118508200	118509200	-3.505327161924777
chr9	118508300	118509300	-3.5669536801635915
chr9	118508400	118509400	-3.01820731831449
chr9	118508500	118509500	-3.1844067478664204
chr9	118508600	118509600	-3.4462359794605293
chr9	118508700	118509700	-3.95705440790869
chr9	118508800	118509800	-3.7280103438705487
chr9	118508900	118509900	-3.142910743872992
chr9	118509000	118510000	-2.577327256722492
chr9	118509100	118510100	-1.8787687615711943
chr9	118509200	118510200	-2.3282591227823826
chr9	118509300	118510300	-2.7729760415242897
chr9	118509400	118510400	-2.874058906979524
chr9	118509500	118510500	-2.7365818185890736
chr9	118509600	118510600	-2.7572559509377865
chr9	118509700	118510700	-1.9244618173039945
chr9	118509800	118510800	-1.863473472644048
chr9	118509900	118510900	-2.019554681652891
chr9	118510000	118511000	-2.024798807260617
chr9	118510100	118511100	-1.7188388755298958
chr9	118510200	118511200	-1.6839088387054448
chr9	118510300	118511300	-1.6677274933022888
chr9	118510400	118511400	-1.3423954557643727
chr9	118510500	118511500	-1.3184199188443682
chr9	118510600	118511600	-1.0045447297665144
chr9	118510700	118511700	-1.5418346525291218
chr9	118510800	118511800	-1.4472399464815624
chr9	118510900	118511900	-1.0806742422562303
chr9	118511000	118512000	-1.396604269485047
chr9	118511100	118512100	-1.852216942062103
chr9	118511200	118512200	-1.4788927654338242
chr9	118511300	118512300	-1.0511041475403355
chr9	118511400	118512400	-1.287345608490266
chr9	118511500	118512500	-1.403943800759661
chr9	118511600	118512600	-1.0396877497228003
chr9	118511700	118512700	-1.420714345434121
chr9	118511800	118512800	-1.1725122421012608
chr9	118511900	118512900	-1.2909944158796378
chr9	118512000	118513000	-0.9053454853018804
chr9	118512100	118513100	-0.3475170989432586
chr9	118512200	118513200	-0.6860203950723244
chr9	118512300	118513300	-0.4547684797870457
chr9	118512400	118513400	-0.3545390880543807
chr9	118512500	118513500	-0.07328352956449907
chr9	118512600	118513600	-0.08666783055163257
chr9	118512700	118513700	0.1845614669036537
chr9	118512800	118513800	0.03875642662940602
chr9	118512900	118513900	-0.04704137897799336
chr9	118513000	118514000	-0.021610153365247103
chr9	118513100	118514100	-0.5146379140943466
chr9	118513200	118514200	0.10516659303838452
chr9	118513300	118514300	-0.05622608556583171
chr9	118514500	118515500	-0.14630910883570042
chr9	118514600	118515600	-0.8978799379482028
chr9	118514700	118515700	-0.319663744958591
chr9	118514800	118515800	-0.3083429903144128
chr9	118514900	118515900	-0.14120149268744145
chr9	118515000	118516000	-0.4282300118685448
chr9	118515100	118516100	-0.2654799929488916
chr9	118515200	118516200	-0.33877630652157315
chr9	118515300	118516300	-0.8257494259033307
chr9	118515400	118516400	-0.8601455594184998
chr9	118515500	118516500	-0.8203114053532833
chr9	118515600	118516600	-1.1309302551315594
chr9	118515700	118516700	-1.8311395532832824
chr9	118515800	118516800	-1.6601797439483823
chr9	118515900	118516900	-1.4322779972379145
chr9	118516000	118517000	-1.4708135156981987
chr9	118516100	118517100	-1.3626294011109303
chr9	118516200	118517200	-1.4192656604999667
chr9	118516300	118517300	-1.4896384172400017
chr9	118516400	118517400	-1.4358164723488225
chr9	118516500	118517500	-1.532324677155383
chr9	118516600	118517600	-0.7399845777459113
chr9	118516700	118517700	-0.8114022745612101
chr9	118516800	118517800	-0.8434682878244809
chr9	118516900	118517900	-1.1755364436772946
chr9	118517000	118518000	-0.9818448611290439
chr9	118517100	118518100	-1.0423141401455147
chr9	118517200	118518200	-0.4286493147788589
chr9	118517300	118518300	-0.15469902856235576
chr9	118517400	118518400	0.3756644635916108
chr9	118517500	118518500	0.9520000242525034
chr9	118517600	118518600	0.7055087721760306
chr9	118517700	118518700	0.92268350551495
chr9	118517800	118518800	0.8179476954231445
chr9	118517900	118518900	0.4779656586904609
chr9	118518000	118519000	0.038018886906656835
chr9	118518100	118519100	-0.3770843239981343
chr9	118518200	118519200	-0.6241551048307631
chr9	118518300	118519300	0.022081389838392168
chr9	118518400	118519400	-0.2465832482254975
chr9	118518500	118519500	-1.1533805089556748
chr9	118518600	118519600	-1.5151976015170407
chr9	118518700	118519700	-1.1805752546020334
chr9	118518800	118519800	-0.8316440098057915
chr9	118518900	118519900	-0.4351944136987059
chr9	118519000	118520000	0.16505515544731073
chr9	118519100	118520100	0.0717394229436728
chr9	118519200	118520200	0.2378173079177371
chr9	118519300	118520300	-0.5023391176039135
chr9	118519400	118520400	-0.9683656446934226
chr9	118519500	118520500	-0.7025678540880994
chr9	118519600	118520600	-0.4440859442683617
chr9	118519700	118520700	-0.7139024972460865
chr9	118519800	118520800	-0.7049388492131832
chr9	118519900	118520900	-1.5285233119450208
chr9	118520000	118521000	-1.7840592689428432
chr9	118520100	118521100	-1.7223951354808915
chr9	118520200	118521200	-1.6190549980258622
chr9	118520300	118521300	-1.0690869654496031
chr9	118520400	118521400	-0.7511673287154188
chr9	118520500	118521500	-0.48254658100566
chr9	118520600	118521600	0.05845962911648011
chr9	118520700	118521700	0.5297328857790545
chr9	118520800	118521800	0.4259531816944541
chr9	118520900	118521900	0.5863424311889556
chr9	118521000	118522000	0.24867327340160122
chr9	118521100	118522100	0.7514522683888919
chr9	118521200	118522200	0.5610738757831838
chr9	118521300	118522300	0.1513765518161105
chr9	118521400	118522400	0.7354059678191553
chr9	118521500	118522500	0.7978345499113236
chr9	118521600	118522600	0.7730205952536344
chr9	118521700	118522700	0.5596892993639841
chr9	118521800	118522800	0.7811067817243905
chr9	118521900	118522900	0.8357664354258958
chr9	118522000	118523000	1.441016252797804
chr9	118522100	118523100	1.2569739667672626
chr9	118522200	118523200	1.2989090356548123
chr9	118522300	118523300	1.1329925961264131
chr9	118522400	118523400	0.5907946894988205
chr9	118522500	118523500	0.4971628163616356
chr9	118522600	118523600	0.09005362465941227
chr9	118522700	118523700	-0.21065807317604848
chr9	118522800	118523800	-0.6086970148134607
chr9	118522900	118523900	-0.06185475577033767
chr9	118523000	118524000	-0.5197222368897463
chr9	118523100	118524100	-1.0604202446796644
chr9	118523200	118524200	-1.4166031910910637
chr9	118523300	118524300	-0.9133226467895984
chr9	118523400	118524400	-0.7236058060636857
chr9	118523500	118524500	-0.9072229417280112
chr9	118523600	118524600	-0.7439972365609057
chr9	118523700	118524700	-0.3461801764083055
chr9	118523800	118524800	-0.11337035689968605
chr9	118523900	118524900	-0.460673601397717
chr9	118524300	118525300	0.4771128676766838
chr9	118524400	118525400	-0.06223938188365107
chr9	118524500	118525500	0.08487579159341417
chr9	118524600	118525600	-0.07348719685813426
chr9	118524700	118525700	-0.11073170188287157
chr9	118524800	118525800	-0.08404730077302586
chr9	118524900	118525900	-0.07814807398381073
chr9	118525000	118526000	-0.21243974952660155
chr9	118525100	118526100	-0.7362936495557869
chr9	118525200	118526200	-0.17269933377129468
chr9	118525300	118526300	-0.36966931872276654
chr9	118525400	118526400	0.2027726213596984
chr9	118525500	118526500	-0.3064297623979371
chr9	118525600	118526600	-0.6414368467808774
chr9	118525700	118526700	-0.2283714453738864
chr9	118525800	118526800	-0.562642899765996
chr9	118525900	118526900	-0.30887138017264404
chr9	118526000	118527000	-0.6729807301268748
chr9	118526100	118527100	-0.03215983753200255
chr9	118526200	118527200	-0.05247816032825208
chr9	118526300	118527300	-0.6009553773958294
chr9	118526400	118527400	-0.5799155338603543
chr9	118526500	118527500	-0.7731868816908241
chr9	118526600	118527600	-0.1887801858214029
chr9	118526700	118527700	-0.4787585366163908
chr9	118526800	118527800	-0.22883008487606496
chr9	118526900	118527900	-0.4726847863406545
chr9	118527000	118528000	-0.2952148912209117
chr9	118527100	118528100	-1.3084147421568968
chr9	118527200	118528200	-0.7913205987251377
chr9	118527300	118528300	-0.5837503287462185
chr9	118527400	118528400	-0.7092359830772957
chr9	118527500	118528500	-0.1494390607953743
chr9	118528600	118529600	0.08168579924646241
chr9	118528700	118529700	0.1279214082809635
chr9	118528800	118529800	0.30021094662462544
chr9	118528900	118529900	-0.044395371761561615
chr9	118529000	118530000	-0.25529610281354287
chr9	118529100	118530100	-0.8425924761197388
chr9	118529200	118530200	-0.2435594342211974
chr9	118529300	118530300	-0.2754682963364727
chr9	118529400	118530400	-0.3970925336173898
chr9	118529500	118530500	-0.30383095653224795
chr9	118529600	118530600	-0.2837624731933769
chr9	118529700	118530700	-0.693245009178006
chr9	118529800	118530800	-0.8927853707116892
chr9	118529900	118530900	-1.2674809346609477
chr9	118530000	118531000	-1.3245715100431927
chr9	118530100	118531100	-1.1003191971528972
chr9	118530200	118531200	-1.507824395790917
chr9	118530300	118531300	-1.1864195355878502
chr9	118530400	118531400	-0.4623838919331821
chr9	118530500	118531500	-1.1670971572286508
chr9	118530600	118531600	-1.5749307356800746
chr9	118530700	118531700	-1.862598530651837
chr9	118530800	118531800	-1.7904044403447108
chr9	118530900	118531900	-1.399967427339436
chr9	118531000	118532000	-1.3339667641423798
chr9	118531100	118532100	-1.2537209682819297
chr9	118531200	118532200	-1.29172919504816
chr9	118531300	118532300	-1.7210860331665478
chr9	118531400	118532400	-2.2981626109311883
chr9	118531500	118532500	-1.13215585525989
chr9	118531600	118532600	-0.6686059670547857
chr9	118531700	118532700	-0.4062249313065938
chr9	118531800	118532800	-0.7865552568896079
chr9	118531900	118532900	-0.5245913646877501
chr9	118532000	118533000	-0.693148484079834
chr9	118532100	118533100	-0.5575442630230076
chr9	118532200	118533200	-0.08002375258823086
chr9	118532300	118533300	0.2724449607596247
chr9	118532400	118533400	0.5268479089594553
chr9	118532500	118533500	0.08118561492832822
chr9	118532600	118533600	0.0936817511084574
chr9	118532700	118533700	0.5262454101067783
chr9	118532800	118533800	0.5210471585418711
chr9	118532900	118533900	0.057004671369452274
chr9	118533000	118534000	0.2757619429592788
chr9	118533100	118534100	0.3369540613959002
chr9	118533200	118534200	0.3317216744286585
chr9	118533300	118534300	0.15792125409954827
chr9	118533400	118534400	-0.6405594652423696
chr9	118533500	118534500	-0.4307891586340775
chr9	118533600	118534600	-1.294895664636696
chr9	118533700	118534700	-1.5407681286268946
chr9	118533800	118534800	-1.1256165380684346
chr9	118533900	118534900	-1.1945386190044367
chr9	118534000	118535000	-1.605697053835659
chr9	118534100	118535100	-1.713802119486861
chr9	118534200	118535200	-2.1076628319725907
chr9	118534700	118535700	-0.6359083698096716
chr9	118534800	118535800	-0.9478817562453896
chr9	118534900	118535900	-0.3782611162412994
chr9	118535000	118536000	-0.494989642536622
chr9	118535100	118536100	-0.4856673629465353
chr9	118535200	118536200	-0.5188865705347597
chr9	118535300	118536300	-0.11736678480501544
chr9	118535400	118536400	0.4972665373986563
chr9	118535500	118536500	0.4262375548983232
chr9	118535600	118536600	0.5739914855554468
chr9	118535700	118536700	0.9968871788450864
chr9	118535800	118536800	1.5142239307834944
chr9	118535900	118536900	0.8778142831339044
chr9	118536000	118537000	1.3777626267814966
chr9	118536100	118537100	0.5499876279723516
chr9	118536200	118537200	0.3072410273382577
chr9	118536300	118537300	0.23083051321096795
chr9	118536400	118537400	0.3385280489310283
chr9	118536500	118537500	-0.14650102567812862
chr9	118536600	118537600	-0.5747495776905795
chr9	118536700	118537700	-0.5775325679497084
chr9	118536800	118537800	-1.72887716594094
chr9	118536900	118537900	-1.0311138018485215
chr9	118537000	118538000	-1.3500497309151835
chr9	118537100	118538100	-0.1268251522604672
chr9	118537200	118538200	-0.12421941634600547
chr9	118537300	118538300	-0.2764789207031349
chr9	118537400	118538400	-0.07635607103659578
chr9	118537500	118538500	0.08539182639531008
chr9	118537600	118538600	0.24716684829075344
chr9	118537700	118538700	-0.4643115360973011
chr9	118537800	118538800	0.09643529051495436
chr9	118537900	118538900	-0.09468195771008957
chr9	118538000	118539000	0.03276663010734831
chr9	118538100	118539100	-0.29986291579000623
chr9	118538200	118539200	-0.042126966042806635
chr9	118538300	118539300	-0.4130960811340235
chr9	118538400	118539400	-1.0061306498489528
chr9	118538500	118539500	-0.9789569768322692
chr9	118538600	118539600	-0.7007189535524558
chr9	118538700	118539700	-0.6793322168293843
chr9	118538800	118539800	-0.3396273041280977
chr9	118538900	118539900	-0.4521555016166986
chr9	118539000	118540000	-0.7813148097957029
chr9	118539100	118540100	-1.0370901042804994
chr9	118539200	118540200	-0.9496259722687928
chr9	118539300	118540300	-0.3676936171178645
chr9	118539400	118540400	-0.39839961617820907
chr9	118539500	118540500	0.35172452250594743
chr9	118539600	118540600	0.15909554912856322
chr9	118539700	118540700	0.43560731242719103
chr9	118539800	118540800	0.10435304676904927
chr9	118539900	118540900	-0.010412988399609269
chr9	118540000	118541000	0.07884484425617279
chr9	118540100	118541100	0.21941675132536864
chr9	118540200	118541200	0.3408899523482589
chr9	118540300	118541300	0.09466346442731807
chr9	118540400	118541400	-0.13406804135828015
chr9	118540500	118541500	-0.8584479381383007
chr9	118540600	118541600	-1.0304472739838726
chr9	118540700	118541700	-1.4632419944238644
chr9	118540800	118541800	-1.1974335167150585
chr9	118540900	118541900	-1.1008406730716045
chr9	118541000	118542000	-0.9310574346233451
chr9	118541100	118542100	-1.3359381787515907
chr9	118541200	118542200	-1.7732543492427948
chr9	118541300	118542300	-1.6022513931975106
chr9	118541400	118542400	-1.4663685652189418
chr9	118541500	118542500	-1.0908050164430323
chr9	118541600	118542600	-0.7795640069584358
chr9	118541700	118542700	-0.15760195514454178
chr9	118541800	118542800	-0.16961693031082506
chr9	118541900	118542900	-0.341861711401499
chr9	118542000	118543000	-0.600171492577665
chr9	118542100	118543100	-0.2464164701574565
chr9	118542200	118543200	0.2814127988191371
chr9	118542300	118543300	0.15140472878557035
chr9	118542400	118543400	0.030084076035097437
chr9	118542500	118543500	0.12143931076637775
chr9	118542600	118543600	0.3476793434935328
chr9	118542700	118543700	-0.8448626558211929
chr9	118542800	118543800	-0.8651935773065214
chr9	118542900	118543900	-0.4647569995604089
chr9	118543000	118544000	-0.7165504562348933
chr9	118543100	118544100	-0.7305829145799886
chr9	118543200	118544200	-1.2272945323990332
chr9	118543300	118544300	-0.9480075110305948
chr9	118543400	118544400	-1.41458038589918
chr9	118543500	118544500	-2.2949586898265935
chr9	118543600	118544600	-2.2569869851081195
chr9	118543700	118544700	-1.5348267859948557
chr9	118543800	118544800	-1.87350316518731
chr9	118543900	118544900	-2.266864449440619
chr9	118544000	118545000	-1.7884328021071303
chr9	118544100	118545100	-1.7439926583623866
chr9	118544200	118545200	-1.5627969406469564
chr9	118544300	118545300	-2.247268233803973
chr9	118544400	118545400	-1.575452112958453
chr9	118544500	118545500	-0.654085864701548
chr9	118544600	118545600	-1.0834503809977587
chr9	118544700	118545700	-1.3971153773652687
chr9	118544800	118545800	-1.1770454557888066
chr9	118544900	118545900	-1.2953947730228867
chr9	118545000	118546000	-1.950529201771541
chr9	118545100	118546100	-1.4271652398432666
chr9	118545200	118546200	-1.5172114380866086
chr9	118545300	118546300	-1.3785758277959541
chr9	118545400	118546400	-1.0325560656327937
chr9	118545500	118546500	-0.9938949041454452
chr9	118545600	118546600	-1.1426137913669523
chr9	118545700	118546700	-0.8903468869435164
chr9	118545800	118546800	-1.290516353010046
chr9	118545900	118546900	-0.6691860153558851
chr9	118546000	118547000	-0.20360811773521978
chr9	118546100	118547100	-0.4303354940629914
chr9	118546200	118547200	-0.3820014065719493
chr9	118546300	118547300	-0.3649532662771255
chr9	118546400	118547400	-1.0258807711928468
chr9	118546500	118547500	-1.1908203876454897
chr9	118546600	118547600	-1.5048111147119452
chr9	118546700	118547700	-1.6091134641245608
chr9	118546800	118547800	-1.5255107799302248
chr9	118546900	118547900	-1.7314214591890025
chr9	118547000	118548000	-2.528031000192246
chr9	118547100	118548100	-2.5788855731962377
chr9	118547200	118548200	-2.4348039007445634
chr9	118547300	118548300	-2.7271711624135935
chr9	118547400	118548400	-2.1041644976324863
chr9	118547500	118548500	-2.0116757937831533
chr9	118547600	118548600	-1.5117835267849968
chr9	118547700	118548700	-1.2155619498893415
chr9	118547800	118548800	-0.8812394718240911
chr9	118547900	118548900	-1.3386807083707637
chr9	118548000	118549000	-0.9412393983837479
chr9	118548100	118549100	-1.4450190746269238
chr9	118548200	118549200	-1.742512774134485
chr9	118548300	118549300	-1.0473379733608832
chr9	118548400	118549400	-1.7268867643435322
chr9	118548600	118549600	-2.286954271656416
chr9	118548700	118549700	-2.642824636700193
chr9	118548800	118549800	-2.7069967524909977
chr9	118548900	118549900	-2.142420032890349
chr9	118549000	118550000	-1.241476793320327
chr9	118549100	118550100	-0.4856885049767341
chr9	118549200	118550200	-0.3201543605089012
chr9	118549300	118550300	0.027330823404382497
chr9	118549400	118550400	0.5420922885735056
chr9	118549500	118550500	0.7001801397035881
chr9	118549600	118550600	0.3811462502325294
chr9	118549700	118550700	0.3726155538862971
chr9	118549800	118550800	0.40185546721077575
chr9	118549900	118550900	0.29290949322555426
chr9	118550000	118551000	-0.5308046656369195
chr9	118550100	118551100	-0.7563056679730285
chr9	118550200	118551200	-0.9832427501325632
chr9	118550300	118551300	-1.9420992854975845
chr9	118550400	118551400	-2.370072981361228
chr9	118550500	118551500	-1.6838774969508432
chr9	118550600	118551600	-1.0661688121476285
chr9	118550700	118551700	-0.8614712612140284
chr9	118550800	118551800	-1.3945184996863975
chr9	118550900	118551900	-1.785595889456477
chr9	118551000	118552000	-1.3084870652380047
chr9	118551100	118552100	-1.4744477795136397
chr9	118551200	118552200	-1.7438388964318474
chr9	118551300	118552300	-0.8952012766883614
chr9	118551400	118552400	-0.4893318771136753
chr9	118551500	118552500	-0.773081036027593
chr9	118551600	118552600	-1.1080806723646663
chr9	118551700	118552700	-0.8037253684321625
chr9	118551800	118552800	-0.4262367111074409
chr9	118551900	118552900	-1.046098520572602
chr9	118552000	118553000	-0.7832153795459423
chr9	118552100	118553100	-1.1139281968628347
chr9	118552200	118553200	-0.7910203043038249
chr9	118552300	118553300	-1.5436625780361508
chr9	118552400	118553400	-2.2702793824038867
chr9	118552500	118553500	-1.8621130448526249
chr9	118552600	118553600	-2.235452105384179
chr9	118552700	118553700	-2.641365868058831
chr9	118552800	118553800	-2.2388428826119515
chr9	118552900	118553900	-1.3048948384108594
chr9	118553000	118554000	-2.0646072302338885
chr9	118553100	118554100	-1.5509625274245695
chr9	118553200	118554200	-1.6927808377290583
chr9	118553300	118554300	-1.292659139666709
chr9	118553400	118554400	-0.43920413387716456
chr9	118553500	118554500	-0.8805480517387851
chr9	118553600	118554600	-0.3374007253448658
chr9	118553700	118554700	0.4782894287483448
chr9	118553800	118554800	0.008654122604226964
chr9	118553900	118554900	-0.1720971327939904
chr9	118554000	118555000	0.8795194278028278
chr9	118554100	118555100	0.4926713260916845
chr9	118554200	118555200	0.8987636979089754
chr9	118554300	118555300	1.1964650916768178
chr9	118554400	118555400	1.3272381693402548
chr9	118554500	118555500	1.2252495490523607
chr9	118554600	118555600	1.2173669767355957
chr9	118554700	118555700	0.8449963397871585
chr9	118554800	118555800	1.9663569548590345
chr9	118554900	118555900	2.232158048577509
chr9	118555000	118556000	1.9011895790953948
chr9	118555100	118556100	2.2623399411867653
chr9	118555200	118556200	2.1164612870623407
chr9	118555300	118556300	2.022588367128845
chr9	118555400	118556400	1.7764418418935366
chr9	118555500	118556500	1.9481165186454927
chr9	118555600	118556600	1.9068707448459017
chr9	118555700	118556700	1.4520486314701575
chr9	118555800	118556800	0.7408928050154676
chr9	118555900	118556900	-0.15508253532465424
chr9	118556000	118557000	0.0017226943425043262
chr9	118556100	118557100	-0.3652943003365369
chr9	118556200	118557200	0.3553170743511052
chr9	118556300	118557300	0.060731816611105625
chr9	118556400	118557400	0.08156180408652647
chr9	118556500	118557500	-1.0682220934340625
chr9	118556600	118557600	-1.2655202896621718
chr9	118556700	118557700	-1.3082699104015234
chr9	118556800	118557800	-1.6220746100826755
chr9	118556900	118557900	-1.4019334303238096
chr9	118557000	118558000	-2.100064685166886
chr9	118557100	118558100	-1.8280369733995023
chr9	118557200	118558200	-1.9266998576200545
chr9	118557300	118558300	-1.5113551932374425
chr9	118557400	118558400	-1.1992271141575486
chr9	118557500	118558500	-0.230857661380742
chr9	118557600	118558600	-0.08242826208835373
chr9	118557700	118558700	0.4272140571613167
chr9	118557800	118558800	0.7383982335045277
chr9	118557900	118558900	1.62803025558406
chr9	118558000	118559000	1.6744950334987285
chr9	118558100	118559100	1.6104066852563128
chr9	118558200	118559200	1.507915249241886
chr9	118558300	118559300	1.479889375858919
chr9	118558400	118559400	1.0507153053538951
chr9	118558500	118559500	1.068483139315639
chr9	118558600	118559600	1.7871989412964762
chr9	118558700	118559700	1.4877786401571107
chr9	118558800	118559800	1.4575000193903778
chr9	118558900	118559900	0.5325961661934215
chr9	118559000	118560000	0.791099185989588
chr9	118559100	118560100	1.1032481242685748
chr9	118559200	118560200	0.5058008896961477
chr9	118559300	118560300	0.2607335022152016
chr9	118559400	118560400	0.43359340904190097
chr9	118559500	118560500	0.2753195822053437
chr9	118559600	118560600	-0.08344704463944352
chr9	118559700	118560700	0.9018325996206016
chr9	118559800	118560800	0.5138817082670016
chr9	118559900	118560900	-0.29603304997305235
chr9	118560000	118561000	0.5705914601431428
chr9	118560100	118561100	-0.3321694094715315
chr9	118560200	118561200	-0.4881808289582536
chr9	118560300	118561300	-0.2719449944112147
chr9	118560400	118561400	-0.2530840573225268
chr9	118560500	118561500	0.1269934210549835
chr9	118560600	118561600	-0.15839005308973475
chr9	118560700	118561700	-0.6025603787737577
chr9	118560800	118561800	-0.1214399660216503
chr9	118560900	118561900	0.5683958083536773
chr9	118561000	118562000	0.31274894372930656
chr9	118561100	118562100	0.8936279557455483
chr9	118561200	118562200	1.0619454397064847
chr9	118561300	118562300	0.4668972275664257
chr9	118561400	118562400	0.5315483173526847
chr9	118561500	118562500	-0.002771512252013574
chr9	118561600	118562600	0.6552812783609132
chr9	118561700	118562700	-0.19896440593601264
chr9	118561800	118562800	-0.09091963433200573
chr9	118561900	118562900	0.21216788683179189
chr9	118562000	118563000	0.26334389419804494
chr9	118562100	118563100	0.11157926132799913
chr9	118562200	118563200	0.3676736579512528
chr9	118562300	118563300	0.827722922551952
chr9	118562400	118563400	1.0219971650121011
chr9	118562500	118563500	1.4033955838232304
chr9	118562600	118563600	0.2929813788164009
chr9	118562700	118563700	1.2545814061008889
chr9	118562800	118563800	0.8824382010345639
chr9	118562900	118563900	0.7031359007495972
chr9	118563000	118564000	0.7944808574118175
chr9	118563100	118564100	0.7386260001344973
chr9	118563200	118564200	0.7176462481328278
chr9	118563300	118564300	0.8289600171416043
chr9	118563400	118564400	0.4288759517130405
chr9	118563500	118564500	0.2774391709741957
chr9	118563600	118564600	0.9172649304032072
chr9	118563700	118564700	0.15407580924213785
chr9	118563800	118564800	0.5217051307061741
chr9	118564100	118565100	0.2344883187887095
chr9	118564200	118565200	0.1233559198516742
chr9	118564300	118565300	-1.1377527085358636
chr9	118564400	118565400	-2.209235372464496
chr9	118564500	118565500	-2.6382036682751946
chr9	118564600	118565600	-3.0172511079993467
chr9	118564700	118565700	-2.984477134141234
chr9	118564800	118565800	-2.9952304479094423
chr9	118564900	118565900	-2.8056841942345154
chr9	118565000	118566000	-2.7498817819865877
chr9	118565100	118566100	-2.66568769492857
chr9	118565200	118566200	-2.888849855943888
chr9	118567700	118568700	-0.019071683330358243
chr9	118567800	118568800	0.013189385917564878
chr9	118567900	118568900	-0.5152370136556473
chr9	118568000	118569000	-0.4252363169326677
chr9	118568100	118569100	-0.4739241368552485
chr9	118568200	118569200	-0.03966846511042543
chr9	118568300	118569300	0.5568274732586276
chr9	118568400	118569400	0.47260828982627706
chr9	118568500	118569500	-0.0711275845582494
chr9	118568600	118569600	-0.7923627755120529
chr9	118568700	118569700	-1.3626793732922795
chr9	118568800	118569800	-1.1462178695064134
chr9	118568900	118569900	-1.0308460521744631
chr9	118569000	118570000	-0.73040118954303
chr9	118569100	118570100	-0.4185372407475961
chr9	118569200	118570200	-0.1401533172518048
chr9	118569300	118570300	-0.3858477354194209
chr9	118569400	118570400	-0.5665861744619073
chr9	118569500	118570500	-0.7274976624705729
chr9	118569600	118570600	-0.2766141991628053
chr9	118569700	118570700	-0.3619901489294999
chr9	118569800	118570800	-1.056596517901045
chr9	118569900	118570900	-0.4924085536485105
chr9	118570000	118571000	-1.128005299269712
chr9	118570100	118571100	-2.2285658242877098
chr9	118570200	118571200	-2.6796149021900058
chr9	118570300	118571300	-2.7551497221736074
chr9	118570400	118571400	-1.8730660177324925
chr9	118570500	118571500	-1.413212322515272
chr9	118570600	118571600	-0.9838562897136576
chr9	118570700	118571700	-0.524377683396832
chr9	118570800	118571800	0.3343358772983244
chr9	118570900	118571900	-0.14293924103922534
chr9	118571000	118572000	0.20206975380504164
chr9	118571100	118572100	1.2504761070095471
chr9	118571200	118572200	1.4778901742715342
chr9	118571300	118572300	1.1504070041826413
chr9	118571400	118572400	1.111727604676223
chr9	118571500	118572500	0.7371646038000312
chr9	118571600	118572600	0.7209144216456942
chr9	118571700	118572700	0.512745342882074
chr9	118571800	118572800	-0.22026366869443825
chr9	118571900	118572900	-0.14776679518473454
chr9	118572000	118573000	-0.2508365783507432
chr9	118572100	118573100	-0.8172129621928014
chr9	118572200	118573200	-1.2403227748995924
chr9	118572300	118573300	-1.5973951509007054
chr9	118572400	118573400	-2.1212283642447907
chr9	118572500	118573500	-1.9511484331883082
chr9	118572600	118573600	-3.0960810712046647
chr9	118572700	118573700	-2.7358644972316752
chr9	118572800	118573800	-2.56273764453942
chr9	118572900	118573900	-2.2611929035982383
chr9	118573000	118574000	-2.5627571485727656
chr9	118573100	118574100	-2.4094235006599485
chr9	118573200	118574200	-1.9069725212105453
chr9	118573300	118574300	-1.2796769342789869
chr9	118573400	118574400	-0.5404178977084179
chr9	118573500	118574500	-1.0269128524273927
chr9	118573600	118574600	-0.5768926637657332
chr9	118573700	118574700	-0.6125962590296096
chr9	118573800	118574800	-0.5635314880808818
chr9	118573900	118574900	-0.9163936390263188
chr9	118574000	118575000	-0.8218486939522963
chr9	118574100	118575100	-0.433853812653874
chr9	118574200	118575200	-1.007394515543603
chr9	118574300	118575300	-0.9169964099034812
chr9	118574400	118575400	-1.1336184146007369
chr9	118574500	118575500	-0.7716797778108765
chr9	118574600	118575600	-0.5047717045522195
chr9	118574700	118575700	-1.0118594090410244
chr9	118574800	118575800	-1.4106624181777734
chr9	118574900	118575900	-2.532726409621795
chr9	118575000	118576000	-2.3306357665083413
chr9	118575100	118576100	-1.8887498074883688
chr9	118575200	118576200	-2.168475826883871
chr9	118575300	118576300	-2.3588133226629173
chr9	118576600	118577600	-2.6200181251455765
chr9	118576700	118577700	-2.2063650222579505
chr9	118576800	118577800	-2.3448763344865418
chr9	118576900	118577900	-1.8823061133597423
chr9	118577000	118578000	-1.7774643681594333
chr9	118577100	118578100	-1.5468740326127912
chr9	118577200	118578200	-0.9728020702714459
chr9	118577300	118578300	-0.6965172072255066
chr9	118577400	118578400	-1.0570111254700434
chr9	118577500	118578500	-1.652407174578706
chr9	118577600	118578600	-0.7381749837497437
chr9	118577700	118578700	-1.1380544356916495
chr9	118577800	118578800	-1.3123317848784244
chr9	118577900	118578900	-1.4890829565718409
chr9	118578000	118579000	-1.7234252227053082
chr9	118578100	118579100	-1.7262581749895192
chr9	118578200	118579200	-2.58136779582453
chr9	118578300	118579300	-1.575435237156776
chr9	118578400	118579400	-1.0930423064780317
chr9	118578500	118579500	-1.072255343245585
chr9	118578600	118579600	-1.0455369912058483
chr9	118578700	118579700	-0.784287633713761
chr9	118578800	118579800	-1.0527324905311035
chr9	118578900	118579900	-1.6455813398660808
chr9	118579000	118580000	-1.818082586548268
chr9	118579100	118580100	-1.6757081551830308
chr9	118579200	118580200	-1.2283687178222256
chr9	118579300	118580300	-1.827482016425576
chr9	118579400	118580400	-2.02341611903386
chr9	118579500	118580500	-2.7257247928360657
chr9	118579600	118580600	-2.6195975166969103
chr9	118579700	118580700	-3.0304691839200464
chr9	118579800	118580800	-3.1780724511113774
chr9	118579900	118580900	-2.6442664294380065
chr9	118580000	118581000	-2.161005148646317
chr9	118580100	118581100	-2.464197532228749
chr9	118580200	118581200	-1.7958408298917587
chr9	118580300	118581300	-1.7914834965070503
chr9	118580400	118581400	-1.6017028349947169
chr9	118580500	118581500	-0.4902512803807924
chr9	118580600	118581600	-0.7541066199619232
chr9	118580700	118581700	-0.4519172466430757
chr9	118580800	118581800	0.11618392388180925
chr9	118580900	118581900	-0.23385241557658396
chr9	118581000	118582000	-0.7156743251603221
chr9	118581100	118582100	-0.3928674264953157
chr9	118581200	118582200	-0.7215652911099752
chr9	118581300	118582300	-1.1053033670617671
chr9	118581400	118582400	-1.1017652067438537
chr9	118581500	118582500	-0.7347300221939341
chr9	118581600	118582600	-0.9654144727009686
chr9	118581700	118582700	-0.3777736663609273
chr9	118581800	118582800	-1.12187830689085
chr9	118581900	118582900	-0.1757096477391182
chr9	118582000	118583000	0.4300983944093799
chr9	118582100	118583100	0.06258431224970022
chr9	118582200	118583200	0.03868479232957047
chr9	118582300	118583300	0.03185122935730228
chr9	118582400	118583400	-0.09655703003792444
chr9	118582500	118583500	-0.5892443067021959
chr9	118582600	118583600	-0.8428461687274696
chr9	118582700	118583700	-1.313240053247665
chr9	118582800	118583800	-1.0499474621322291
chr9	118582900	118583900	-1.6692943683874597
chr9	118583000	118584000	-1.2671492408750489
chr9	118583100	118584100	-1.037749151350955
chr9	118583200	118584200	-1.6273969134646382
chr9	118584300	118585300	-1.5385729917486437
chr9	118584400	118585400	-1.6288066668025838
chr9	118584500	118585500	-1.1952874342199722
chr9	118584600	118585600	-1.5201770678683233
chr9	118584700	118585700	-1.3811750466157873
chr9	118584800	118585800	-1.9076696814569465
chr9	118584900	118585900	-1.0854329335711683
chr9	118585000	118586000	-1.205626294285813
chr9	118585100	118586100	-1.3541543314404416
chr9	118585200	118586200	-0.5264720604612234
chr9	118585300	118586300	-0.7164074046447768
chr9	118585400	118586400	-0.7030849148594573
chr9	118585500	118586500	-0.3995694476503695
chr9	118585600	118586600	0.2931895492664936
chr9	118585700	118586700	0.22304093318714932
chr9	118585800	118586800	0.7563724244576028
chr9	118585900	118586900	0.4277608936295381
chr9	118586000	118587000	0.5172621849990041
chr9	118586100	118587100	0.6390330911136918
chr9	118586800	118587800	-0.3135521646934725
chr9	118586900	118587900	-0.2069731836711813
chr9	118587000	118588000	-0.2345465973284685
chr9	118587100	118588100	-0.6783766598417141
chr9	118587200	118588200	-0.4553339765728524
chr9	118587300	118588300	-0.2110772712111272
chr9	118587400	118588400	-0.5233331411076797
chr9	118587500	118588500	-1.9251698024593311
chr9	118587600	118588600	-2.0787898076610296
chr9	118587700	118588700	-2.056284028304276
chr9	118587800	118588800	-1.3412631004663826
chr9	118587900	118588900	-1.2630684784429185
chr9	118588000	118589000	-1.3466733360736833
chr9	118588100	118589100	-1.2900935383831869
chr9	118588200	118589200	-0.97444126616883
chr9	118588300	118589300	-1.3787787066647506
chr9	118588400	118589400	-0.9248458381737146
chr9	118589500	118590500	-1.2931701620215963
chr9	118589600	118590600	-1.0263350737987478
chr9	118589700	118590700	-0.04219868774280727
chr9	118589800	118590800	0.16034588303959935
chr9	118589900	118590900	0.28967741183530304
chr9	118590000	118591000	1.2541648382935981
chr9	118590100	118591100	0.5348357760681332
chr9	118590200	118591200	0.8264521697876948
chr9	118590300	118591300	0.7004417986858502
chr9	118590400	118591400	-0.02033349225010846
chr9	118590500	118591500	-0.16368927644706582
chr9	118590600	118591600	-0.7530980670139745
chr9	118590700	118591700	-1.3260002484494122
chr9	118590800	118591800	-1.9538668024635728
chr9	118590900	118591900	-2.165595199826791
chr9	118591000	118592000	-2.805145345865014
chr9	118591100	118592100	-1.843796586548554
chr9	118591200	118592200	-2.4283626996596475
chr9	118591300	118592300	-2.437244117600483
chr9	118591400	118592400	-1.464398109404652
chr9	118591500	118592500	-1.5720557763422172
chr9	118591600	118592600	-1.2465307261577478
chr9	118591700	118592700	-1.4435437910627194
chr9	118591800	118592800	-0.3056300494356967
chr9	118591900	118592900	0.36109321852783227
chr9	118592000	118593000	0.2820110151524781
chr9	118592100	118593100	-0.5688264162497828
chr9	118592200	118593200	0.12977780119750187
chr9	118592300	118593300	-0.023683053672854924
chr9	118592400	118593400	0.2441543845626921
chr9	118592500	118593500	0.6749551639893125
chr9	118592600	118593600	0.7459555628771221
chr9	118592700	118593700	0.8563600757253614
chr9	118594100	118595100	0.048756857850683004
chr9	118594200	118595200	0.4771027412015141
chr9	118594300	118595300	0.5010866468959768
chr9	118594400	118595400	0.6730128755638327
chr9	118594500	118595500	0.3301277956867797
chr9	118594600	118595600	0.8628139199268609
chr9	118594700	118595700	1.2128626799810387
chr9	118594800	118595800	1.452021121124373
chr9	118594900	118595900	1.537173324259305
chr9	118595000	118596000	1.7958467943906324
chr9	118595100	118596100	1.963107485642284
chr9	118595200	118596200	1.640168620080175
chr9	118595300	118596300	1.659277631991371
chr9	118595400	118596400	1.6389619540359923
chr9	118595500	118596500	2.0204213179207717
chr9	118595600	118596600	1.5369975266959173
chr9	118596100	118597100	-0.4699308168016056
chr9	118596200	118597200	-0.9602092846260559
chr9	118596300	118597300	-1.2874364952750046
chr9	118596400	118597400	-1.5089869967218068
chr9	118596500	118597500	-1.5997544020839018
chr9	118596600	118597600	-0.8309453345883443
chr9	118596700	118597700	-0.4899171366664402
chr9	118596800	118597800	-0.1877972879043694
chr9	118596900	118597900	0.5340065306211712
chr9	118597000	118598000	0.10399806805615751
chr9	118597100	118598100	0.5846035743838333
chr9	118597200	118598200	0.7239881612249209
chr9	118597300	118598300	1.0009364409423485
chr9	118597400	118598400	0.8592541595063684
chr9	118597500	118598500	0.8584873594320382
chr9	118597600	118598600	0.4535321197333802
chr9	118597700	118598700	0.37449275782671343
chr9	118597800	118598800	0.753353122038031
chr9	118597900	118598900	0.5043970708508344
chr9	118598000	118599000	0.6767873745994022
chr9	118598100	118599100	0.05467551592932656
chr9	118598200	118599200	1.0007465949485301
chr9	118598300	118599300	0.936478562582103
chr9	118598400	118599400	0.9543524372413936
chr9	118598500	118599500	0.7660514218499758
chr9	118598600	118599600	0.20089883809302586
chr9	118598700	118599700	0.07198779968178319
chr9	118598800	118599800	-0.5801089623429838
chr9	118598900	118599900	-1.3098618174619572
chr9	118599000	118600000	-1.3213625636370705
chr9	118599100	118600100	-0.8076452558522318
chr9	118599200	118600200	-1.9973943145727069
chr9	118599300	118600300	-2.07220243024338
chr9	118599400	118600400	-1.7859157667099406
chr9	118599500	118600500	-1.6052332008846588
chr9	118599600	118600600	-1.0877058599367244
chr9	118599700	118600700	-1.0853526358601682
chr9	118599800	118600800	-1.073493552531425
chr9	118599900	118600900	-0.664237267261199
chr9	118600000	118601000	-0.6601524817509196
chr9	118600100	118601100	-0.4421098768241391
chr9	118600200	118601200	-0.1156087791028238
chr9	118600300	118601300	-0.150582494519969
chr9	118600400	118601400	-0.3745485611108593
chr9	118600500	118601500	-0.8649885941473079
chr9	118600600	118601600	-1.2084295937041023
chr9	118600700	118601700	-1.160135401219658
chr9	118600800	118601800	-0.7010796089511422
chr9	118600900	118601900	-0.6998635479911522
chr9	118601000	118602000	-0.744920556148802
chr9	118601100	118602100	-1.1024303611928905
chr9	118601200	118602200	-1.5630935493617084
chr9	118601300	118602300	-2.1791012397612235
chr9	118601400	118602400	-2.48090617709166
chr9	118601500	118602500	-2.3143921480386505
chr9	118601600	118602600	-2.058167452784033
chr9	118601700	118602700	-2.2268503328486653
chr9	118601800	118602800	-2.7903019886173808
chr9	118601900	118602900	-2.309929388365183
chr9	118602000	118603000	-2.4066006384075207
chr9	118602100	118603100	-2.324110461643756
chr9	118602200	118603200	-1.2113359013122134
chr9	118602300	118603300	-0.4746254234706707
chr9	118602400	118603400	-0.32886811671348193
chr9	118602500	118603500	0.3339141211556727
chr9	118602600	118603600	0.8934744670124803
chr9	118602700	118603700	1.091871247435417
chr9	118602800	118603800	1.45328852643909
chr9	118602900	118603900	0.6104682359497076
chr9	118603000	118604000	0.6479767771422076
chr9	118603100	118604100	0.6547970918223475
chr9	118603200	118604200	-0.2676374242197175
chr9	118603300	118604300	-0.5523254363786115
chr9	118603400	118604400	-0.8819008317084761
chr9	118603500	118604500	-1.3830375991152726
chr9	118603600	118604600	-2.1886145873579337
chr9	118603700	118604700	-2.262700026632251
chr9	118603800	118604800	-2.230073625294997
chr9	118603900	118604900	-1.7733280893620913
chr9	118604000	118605000	-1.3792863119314376
chr9	118604100	118605100	-1.5875225663327466
chr9	118604200	118605200	-1.2654157143573466
chr9	118604300	118605300	-1.2199217177641382
chr9	118604400	118605400	-1.1173397972018486
chr9	118604500	118605500	-1.0212667379994582
chr9	118604600	118605600	-0.9926977543238918
chr9	118604700	118605700	-1.0684116987195849
chr9	118604800	118605800	-1.2274361866165102
chr9	118604900	118605900	-1.1530343660413955
chr9	118605000	118606000	-2.1142393933462045
chr9	118605100	118606100	-1.9841588390507945
chr9	118605200	118606200	-2.4239879339992885
chr9	118605300	118606300	-1.66434322682238
chr9	118605400	118606400	-1.5416445136322947
chr9	118605500	118606500	-1.6821751086626564
chr9	118605600	118606600	-1.5146833895408864
chr9	118605700	118606700	-1.343988143387552
chr9	118605800	118606800	-1.2069254200070882
chr9	118605900	118606900	-1.3295923648320578
chr9	118606000	118607000	-0.40641785454925905
chr9	118606600	118607600	0.4591045221173094
chr9	118606700	118607700	0.4359042133202029
chr9	118606800	118607800	-0.001993948161379159
chr9	118606900	118607900	-0.37905373674394266
chr9	118607000	118608000	-0.7485799173630702
chr9	118607100	118608100	-0.43417570861669774
chr9	118607200	118608200	-0.5014386493230072
chr9	118607300	118608300	-0.7656843772673425
chr9	118607400	118608400	-0.5598039173755052
chr9	118607500	118608500	-1.0997791265596608
chr9	118607600	118608600	-0.6481088250814037
chr9	118607700	118608700	-1.5803857579234717
chr9	118607800	118608800	-1.03398678850988
chr9	118607900	118608900	-0.9050651254556472
chr9	118608000	118609000	-0.9669462371523019
chr9	118608100	118609100	-1.5720737077579148
chr9	118608200	118609200	-1.4236108420878912
chr9	118608300	118609300	-1.0877855244022867
chr9	118608400	118609400	-0.9443972296954968
chr9	118608500	118609500	-0.7938734699765589
chr9	118608600	118609600	-1.7767144675984563
chr9	118608700	118609700	-0.6590016261705587
chr9	118608800	118609800	-0.9543095952561262
chr9	118608900	118609900	-0.9571951488633912
chr9	118609000	118610000	-0.11230979691179911
chr9	118609100	118610100	0.6952276093661237
chr9	118609200	118610200	1.0198883029054424
chr9	118609300	118610300	0.19992213632681546
chr9	118609400	118610400	0.3075896969129708
chr9	118609500	118610500	0.05470551333865197
chr9	118609600	118610600	0.209235596155934
chr9	118609700	118610700	-0.4108154173871175
chr9	118609800	118610800	-0.3969285126266617
chr9	118609900	118610900	-0.4027686328534456
chr9	118610000	118611000	-0.7948308737246077
chr9	118610100	118611100	-1.4013620817813224
chr9	118610200	118611200	-2.50687669992059
chr9	118610300	118611300	-2.107577607489584
chr9	118610400	118611400	-2.8227565147328324
chr9	118610500	118611500	-3.0950453776378466
chr9	118610600	118611600	-3.5759295010851564
chr9	118610700	118611700	-3.139691609141404
chr9	118610800	118611800	-3.3771422555750066
chr9	118610900	118611900	-3.4116643124249406
chr9	118611000	118612000	-2.996964974749998
chr9	118611100	118612100	-2.880969862591476
chr9	118611200	118612200	-2.3093570696010497
chr9	118611300	118612300	-2.3008055347970484
chr9	118612500	118613500	-0.5044746099245818
chr9	118612600	118613600	-0.17092201312220162
chr9	118612700	118613700	-0.4052693035520257
chr9	118612800	118613800	-0.5166111758953151
chr9	118612900	118613900	-0.043450271338832135
chr9	118613000	118614000	-0.2152508324657521
chr9	118613100	118614100	0.11661623258457968
chr9	118613200	118614200	-0.3734464836312053
chr9	118613300	118614300	0.35744806973580184
chr9	118613400	118614400	0.5697932741045485
chr9	118613500	118614500	0.3562960905179844
chr9	118613600	118614600	0.5248527184948573
chr9	118613700	118614700	1.0960402010675545
chr9	118613800	118614800	1.4433504992958843
chr9	118613900	118614900	1.0708630323197346
chr9	118614000	118615000	1.2247733878161209
chr9	118614100	118615100	0.7440952817753801
chr9	118614200	118615200	1.3692758269968148
chr9	118614300	118615300	0.4683859407738722
chr9	118614400	118615400	1.0411763257667672
chr9	118614500	118615500	0.6845526524759245
chr9	118614600	118615600	-0.2665002183258597
chr9	118614700	118615700	-0.9694916346522128
chr9	118614800	118615800	-0.9831149165923894
chr9	118614900	118615900	-0.8252815289796048
chr9	118615000	118616000	-1.1200715348674968
chr9	118615100	118616100	-1.7051687119136665
chr9	118615200	118616200	-1.8706839444447905
chr9	118615300	118616300	-1.7741613014962576
chr9	118615400	118616400	-2.1026549797897256
chr9	118615500	118616500	-1.7328821073713168
chr9	118616500	118617500	-2.8005805225665923
chr9	118616600	118617600	-3.162188745922612
chr9	118616700	118617700	-3.7987818398165603
chr9	118616800	118617800	-3.607931092238368
chr9	118616900	118617900	-3.16136113153879
chr9	118617000	118618000	-2.7989641766834783
chr9	118617100	118618100	-2.5352993444235032
chr9	118617200	118618200	-2.650228158612973
chr9	118617300	118618300	-2.5158943327851357
chr9	118617400	118618400	-1.8442578557678315
chr9	118617500	118618500	-1.4971938122569564
chr9	118617600	118618600	-0.8644833528129169
chr9	118617700	118618700	-0.3968813304849974
chr9	118617800	118618800	-0.2620256577102589
chr9	118617900	118618900	-0.8800630068396491
chr9	118618000	118619000	-0.845461504531006
chr9	118618100	118619100	-0.3492319685983004
chr9	118618200	118619200	0.13100565321610705
chr9	118618300	118619300	0.011774944715036827
chr9	118618400	118619400	-0.3457817834742428
chr9	118618500	118619500	-0.3141571212044474
chr9	118618600	118619600	-0.9642649826466474
chr9	118618700	118619700	-1.2559600769013426
chr9	118618800	118619800	-0.9206780014424306
chr9	118618900	118619900	-1.2982287840978315
chr9	118619000	118620000	-1.9204519013414645
chr9	118619100	118620100	-2.3997778509949894
chr9	118619200	118620200	-2.1060154431992184
chr9	118679400	118680400	0.5239860493393881
chr9	118679500	118680500	0.29262996071998865
chr9	118679600	118680600	-0.9868581334357092
chr9	118679700	118680700	-0.8806179452779743
chr9	118679800	118680800	-1.3093726114120992
chr9	118679900	118680900	-1.0067160669870356
chr9	118680000	118681000	-0.9295980587210764
chr9	118680100	118681100	-1.0379451146857621
chr9	118680200	118681200	-0.2681282444986087
chr9	118680300	118681300	-0.3787562307511137
chr9	118680400	118681400	-1.0280185038652556
chr9	118680500	118681500	-1.5961840715853877
chr9	118680600	118681600	-0.2962743942860008
chr9	118680700	118681700	-0.6933239012894731
chr9	118680800	118681800	0.20182401879354664
chr9	118680900	118681900	-0.27654755669639713
chr9	118681000	118682000	-0.19492069875019793
chr9	118681100	118682100	-0.01482224743852159
chr9	118681200	118682200	-0.6508258167562977
chr9	118681300	118682300	-0.6548982928972463
chr9	118681400	118682400	-0.11848607250993134
chr9	118681500	118682500	0.016484855570433117
chr9	118681600	118682600	-0.8703010292026483
chr9	118681700	118682700	-0.6228674066086011
chr9	118681800	118682800	-1.0408844882499757
chr9	118681900	118682900	-1.3881936272404034
chr9	118682000	118683000	-1.5493173419950994
chr9	118682100	118683100	-1.8430083304316682
chr9	118682200	118683200	-1.915150810789353
chr9	118682300	118683300	-1.6956240138458845
chr9	118682400	118683400	-1.490025685677885
chr9	118682500	118683500	-0.2471919347075161
chr9	118682600	118683600	-0.07622652633083672
chr9	118682700	118683700	0.5513528629243266
chr9	118682800	118683800	0.6842892532955084
chr9	118682900	118683900	1.381654137877547
chr9	118683000	118684000	1.128621397628401
chr9	118683100	118684100	1.130469860844258
chr9	118683200	118684200	1.5961430831211496
chr9	118683300	118684300	1.082975230408581
chr9	118683400	118684400	1.0738510906797571
chr9	118683500	118684500	0.03449154269378312
chr9	118683600	118684600	-0.1967287813133604
chr9	118683700	118684700	-0.5894711414968437
chr9	118683800	118684800	-1.193734102323381
chr9	118683900	118684900	-1.414390551545597
chr9	118684000	118685000	-0.9879855310469292
chr9	118684100	118685100	-0.6566789930846642
chr9	118684200	118685200	-0.7928814740279073
chr9	118684300	118685300	-0.5463844136176784
chr9	118684400	118685400	-0.7213469609942672
chr9	118684500	118685500	0.1641067082930628
chr9	118684600	118685600	0.9585764661344998
chr9	118684700	118685700	0.577162638267535
chr9	118684800	118685800	0.4930717219578759
chr9	118684900	118685900	0.3920060225273414
chr9	118685000	118686000	0.3235903349567187
chr9	118685100	118686100	0.8872432338853455
chr9	118685200	118686200	0.5408346948113629
chr9	118685300	118686300	0.2335456180834081
chr9	118685400	118686400	-0.1304182346753507
chr9	118685500	118686500	-0.5794108528683705
chr9	118685600	118686600	-0.8674930822465311
chr9	118685700	118686700	-0.14261559606520952
chr9	118685800	118686800	0.3142290617167637
chr9	118685900	118686900	0.3787329964966543
chr9	118686000	118687000	0.1447546577902521
chr9	118686100	118687100	-0.778418001600759
chr9	118686200	118687200	0.09912965208237266
chr9	118686300	118687300	0.5388085383584931
chr9	118686400	118687400	1.175761895238999
chr9	118686500	118687500	1.5375816556894981
chr9	118686600	118687600	1.5048375554441118
chr9	118686700	118687700	0.9871817568820024
chr9	118686800	118687800	0.6858271878743982
chr9	118686900	118687900	0.7374377591113757
chr9	118687000	118688000	1.5347033659562686
chr9	118687100	118688100	1.5485295302028497
chr9	118687200	118688200	1.049707619840338
chr9	118687300	118688300	1.3735328917200051
chr9	118687400	118688400	1.420129243741741
chr9	118687500	118688500	1.3051886956069465
chr9	118687600	118688600	0.6826982559665962
chr9	118687700	118688700	0.4642963882402655
chr9	118687800	118688800	0.9840647057726899
chr9	118687900	118688900	0.584500430767023
chr9	118688000	118689000	0.2641613151521419
chr9	118688100	118689100	0.8645405480879002
chr9	118688200	118689200	0.9053800350249878
chr9	118688300	118689300	0.2477599356540917
chr9	118688400	118689400	0.5946684361285343
chr9	118688500	118689500	0.6191270331545985
chr9	118688600	118689600	0.7996788205182687
chr9	118688700	118689700	0.9758483695969632
chr9	118688800	118689800	0.5627772309733785
chr9	118688900	118689900	0.3386518281597703
chr9	118689000	118690000	-0.280808142148979
chr9	118689100	118690100	-0.10600869455975896
chr9	118689200	118690200	-0.3383370433892508
chr9	118689300	118690300	-0.9462147304264186
chr9	118689400	118690400	-1.862102472148848
chr9	118689500	118690500	-2.088375221497614
chr9	118689600	118690600	-1.6258029598258608
chr9	118689700	118690700	-1.6891527568064433
chr9	118689800	118690800	-2.0776942293780394
chr9	118689900	118690900	-1.664245254556198
chr9	118690000	118691000	-1.4315551425122035
chr9	118690100	118691100	-1.6602452185826149
chr9	118690200	118691200	-1.0359162322174835
chr9	118690300	118691300	-0.6218400358592878
chr9	118690400	118691400	-0.290323540357377
chr9	118690500	118691500	-0.7207758984078213
chr9	118690600	118691600	-0.7627162800512947
chr9	118690700	118691700	-0.20179246299906534
chr9	118690800	118691800	-0.7747080073012226
chr9	118690900	118691900	-0.5711078178615936
chr9	118691000	118692000	-0.07428369547131333
chr9	118691100	118692100	-0.4834776860596767
chr9	118691200	118692200	-1.1163493178368402
chr9	118691300	118692300	-0.6683203991634006
chr9	118691400	118692400	-1.3140653483675306
chr9	118691500	118692500	-0.9414319632862954
chr9	118691600	118692600	-0.6880338578049492
chr9	118691700	118692700	-1.1837254994078714
chr9	118691800	118692800	-0.2143353262881296
chr9	118691900	118692900	-0.3021702271734387
chr9	118692000	118693000	0.025277875863098022
chr9	118692100	118693100	0.3093659825643081
chr9	118692200	118693200	0.4677840465096752
chr9	118692300	118693300	0.6173004226809192
chr9	118692400	118693400	1.249421694091024
chr9	118692500	118693500	1.4613430952372115
chr9	118692600	118693600	1.0374187081585404
chr9	118692700	118693700	0.9580024266534164
chr9	118692800	118693800	0.7139621268299813
chr9	118692900	118693900	0.622148319790115
chr9	118693000	118694000	0.5695326256938296
chr9	118693100	118694100	0.8382708161581267
chr9	118693200	118694200	1.076062331292608
chr9	118693300	118694300	0.9368000613333816
chr9	118693400	118694400	0.07716015852124816
chr9	118693500	118694500	0.1101449168210458
chr9	118693600	118694600	0.04820327641390816
chr9	118693700	118694700	0.06703953670045798
chr9	118693800	118694800	0.4015068450789532
chr9	118693900	118694900	0.3329366702784495
chr9	118694000	118695000	0.15844441932755432
chr9	118694100	118695100	-0.21914770542333809
chr9	118694200	118695200	-0.33024536558734585
chr9	118694300	118695300	-0.011401043880898977
chr9	118694400	118695400	0.1115932096400494
chr9	118694500	118695500	0.3937241268917451
chr9	118694600	118695600	0.4769085072374592
chr9	118694700	118695700	0.16307494574905854
chr9	118694800	118695800	0.1042846941760406
chr9	118694900	118695900	0.5950191720962136
chr9	118695000	118696000	0.16915704484801647
chr9	118695100	118696100	0.05920960265658087
chr9	118695200	118696200	0.09991345207122404
chr9	118695300	118696300	0.014820068076221172
chr9	118695400	118696400	-0.012456548584925418
chr9	118695500	118696500	-0.2524859945659689
chr9	118695600	118696600	-0.1500520676892747
chr9	118695700	118696700	0.07972607749404757
chr9	118695800	118696800	0.17498975592388424
chr9	118695900	118696900	-0.2536286257907232
chr9	118696000	118697000	-0.1423168041264666
chr9	118696100	118697100	-0.2236882664014712
chr9	118696200	118697200	-0.5319102527686671
chr9	118696300	118697300	-1.0824103010721335
chr9	118696400	118697400	-0.5411949939137871
chr9	118696500	118697500	-0.7603569602600092
chr9	118696600	118697600	-0.4903319142223093
chr9	118696700	118697700	-0.5050706372637842
chr9	118696800	118697800	-0.577683213433077
chr9	118696900	118697900	-0.3611102297713272
chr9	118697000	118698000	-0.3735087628225527
chr9	118697100	118698100	-0.2875532666450041
chr9	118697200	118698200	-0.4893007455323079
chr9	118697300	118698300	-0.559294519462111
chr9	118697400	118698400	-0.9849281277985154
chr9	118697500	118698500	-0.5857138695057454
chr9	118697600	118698600	-1.2001653646573824
chr9	118697700	118698700	-1.161701307790199
chr9	118697800	118698800	-1.0121434668699352
chr9	118697900	118698900	-0.8205594412741897
chr9	118698000	118699000	-0.4143505486884418
chr9	118698100	118699100	-0.679264235567677
chr9	118698200	118699200	0.14997871469901045
chr9	118698300	118699300	0.6554318333652461
chr9	118698400	118699400	0.920036188196072
chr9	118698500	118699500	1.0267923311221596
chr9	118698600	118699600	1.1721809422078908
chr9	118698700	118699700	0.4683786403749701
chr9	118698800	118699800	0.4186193993949656
chr9	118698900	118699900	-0.14657910024675128
chr9	118699000	118700000	-0.6884183840440754
chr9	118699100	118700100	-0.2278013025252513
chr9	118699200	118700200	-0.6380730037383769
chr9	118699300	118700300	-0.9442319240953866
chr9	118699400	118700400	-1.2770039371821509
chr9	118699500	118700500	-1.5523596564084643
chr9	118699600	118700600	-2.094559306108021
chr9	118699700	118700700	-0.8421528084705545
chr9	118699800	118700800	-1.1707997217412798
chr9	118699900	118700900	-1.168818611789761
chr9	118700000	118701000	-1.144449571797573
chr9	118700100	118701100	-0.7245744801792252
chr9	118700200	118701200	-1.0900093021056845
chr9	118700300	118701300	-0.8284627637875015
chr9	118700400	118701400	-0.5192085607670024
chr9	118700500	118701500	-0.5645704033128726
chr9	118700600	118701600	0.2462811711666765
chr9	118700700	118701700	-0.36280397208536297
chr9	118700800	118701800	-1.4719806497031096
chr9	118700900	118701900	-0.9666779932328964
chr9	118701000	118702000	-1.9152215179820007
chr9	118701100	118702100	-2.526342247387667
chr9	118701200	118702200	-2.3036442130755486
chr9	118701300	118702300	-2.10900215712464
chr9	118701400	118702400	-2.351683543389055
chr9	118702500	118703500	-0.5919181187983357
chr9	118702600	118703600	-0.6372148087993705
chr9	118702700	118703700	-0.13036100674427026
chr9	118702800	118703800	0.2772154198064181
chr9	118702900	118703900	0.08857277498962725
chr9	118703000	118704000	-0.035648631598738025
chr9	118703100	118704100	-0.21836078423642816
chr9	118703200	118704200	-0.5902292057205393
chr9	118703300	118704300	-0.8668169030094999
chr9	118703400	118704400	-1.0664522069482658
chr9	118703500	118704500	-0.8071314767274029
chr9	118703600	118704600	-0.9533253799966532
chr9	118703700	118704700	-1.5116142978500682
chr9	118703800	118704800	-1.880382817503607
chr9	118703900	118704900	-1.2487696114477222
chr9	118704000	118705000	-1.3041512193844302
chr9	118704100	118705100	-1.2468372613837282
chr9	118704200	118705200	-0.7096677423609974
chr9	118704300	118705300	-0.44768732522691296
chr9	118704400	118705400	-0.2881492644430583
chr9	118704500	118705500	0.19078698555745985
chr9	118704600	118705600	0.3008343347629193
chr9	118704700	118705700	0.0637037821564056
chr9	118704800	118705800	0.10157677146483506
chr9	118704900	118705900	-0.596410582324795
chr9	118705000	118706000	-0.8467255856416342
chr9	118705100	118706100	-0.5205349258027516
chr9	118705200	118706200	-0.4653961371870318
chr9	118705300	118706300	-0.5171598793781212
chr9	118705400	118706400	-1.0916408371256303
chr9	118705500	118706500	-0.8819635593458017
chr9	118705600	118706600	-0.19736445044691936
chr9	118705700	118706700	-0.7651533722695419
chr9	118705800	118706800	-0.4447729539371102
chr9	118705900	118706900	-0.9191490018507692
chr9	118706000	118707000	-0.5689174852664709
chr9	118706100	118707100	-0.3696611148825001
chr9	118706200	118707200	-0.6957581335107729
chr9	118706300	118707300	-0.8044833663314215
chr9	118707500	118708500	-0.049107255537193764
chr9	118707600	118708600	0.3360598958821193
chr9	118707700	118708700	0.36318220451640215
chr9	118707800	118708800	0.8112052068047075
chr9	118707900	118708900	0.7058728538147895
chr9	118708000	118709000	-0.253089293250258
chr9	118708100	118709100	0.19986585650001398
chr9	118708200	118709200	0.06478673579604123
chr9	118708300	118709300	0.08650327251917618
chr9	118708400	118709400	0.6462134048176822
chr9	118708500	118709500	0.5654517623699497
chr9	118708600	118709600	0.7308583254225167
chr9	118708700	118709700	0.3016528957262037
chr9	118708800	118709800	-0.19174563638751904
chr9	118708900	118709900	0.32748531847959705
chr9	118709000	118710000	0.6863995448363885
chr9	118709100	118710100	0.1768461786385916
chr9	118709200	118710200	0.10343470282479687
chr9	118709300	118710300	0.7938770690164523
chr9	118709400	118710400	0.5790068806750815
chr9	118709500	118710500	0.6770978562919314
chr9	118709600	118710600	0.2189875868024992
chr9	118709700	118710700	0.3049035963799613
chr9	118709800	118710800	0.34087885189004985
chr9	118709900	118710900	0.8593691460198905
chr9	118710000	118711000	0.7827689531473677
chr9	118710100	118711100	0.8717065288733837
chr9	118710200	118711200	1.2996642314529612
chr9	118710300	118711300	0.9652174159232938
chr9	118710400	118711400	0.661862503403688
chr9	118710500	118711500	0.20978203593820602
chr9	118710600	118711600	0.3313439887363802
chr9	118710700	118711700	0.5797096861753173
chr9	118710800	118711800	0.29600797802871903
chr9	118710900	118711900	-0.5622277386360782
chr9	118711000	118712000	-0.9411486171087088
chr9	118711100	118712100	-0.4969293365144278
chr9	118711200	118712200	-0.9500127446419924
chr9	118711300	118712300	-1.3067381505993492
chr9	118711400	118712400	-0.7020219381563142
chr9	118711500	118712500	0.053912785969594895
chr9	118711600	118712600	-0.10109643231041368
chr9	118711700	118712700	-0.041214467771640284
chr9	118711800	118712800	0.4428152941685922
chr9	118711900	118712900	-0.3023918305419596
chr9	118712000	118713000	-0.25973789401429587
chr9	118712100	118713100	-0.8315106151189079
chr9	118712200	118713200	-0.5896063921379394
chr9	118712300	118713300	-0.6766551197954467
chr9	118712400	118713400	-1.1279800083650828
chr9	118712500	118713500	-1.6900929828761777
chr9	118712600	118713600	-1.6844777281728442
chr9	118712700	118713700	-1.8523904973976453
chr9	118712800	118713800	-1.9515690191125847
chr9	118712900	118713900	-1.6859277386259586
chr9	118713000	118714000	-0.9947606208571386
chr9	118713100	118714100	-0.484080125492577
chr9	118713200	118714200	-0.3407557957585167
chr9	118713300	118714300	-0.042161021779300416
chr9	118714000	118715000	-0.31041835493233744
chr9	118714400	118715400	-0.9937621601818328
chr9	118714500	118715500	-1.3031774428463019
chr9	118715100	118716100	1.23854356280048
chr9	118715200	118716200	1.3289851899431488
chr9	118715300	118716300	1.5278804200679648
chr9	118715400	118716400	1.5179801523903758
chr9	118715500	118716500	1.9132825619714668
chr9	118715600	118716600	1.3738800193852896
chr9	118715700	118716700	0.893082367754573
chr9	118715800	118716800	0.9175848812646092
chr9	118715900	118716900	0.285920550876886
chr9	118716000	118717000	0.23997305238513242
chr9	118716100	118717100	0.04661981193109578
chr9	118716200	118717200	0.2673605402629315
chr9	118716300	118717300	0.07988407981089125
chr9	118716400	118717400	0.2400327568434401
chr9	118716500	118717500	-0.1662359200302267
chr9	118716600	118717600	-0.1300753693182018
chr9	118716700	118717700	-0.050375144906320495
chr9	118716800	118717800	-0.24890397400905065
chr9	118716900	118717900	-0.19333567158698656
chr9	118717000	118718000	-0.32794250230526567
chr9	118717100	118718100	-1.1195279766672468
chr9	118717200	118718200	-1.1227669010454475
chr9	118717300	118718300	-1.7078654902725428
chr9	118717400	118718400	-1.603940776268224
chr9	118717500	118718500	-1.9086998578857075
chr9	118717600	118718600	-2.7461728946858632
chr9	118717700	118718700	-2.54330680663059
chr9	118717800	118718800	-2.8482638185298486
chr9	118717900	118718900	-2.569711995141553
chr9	118718000	118719000	-2.8124854042329517
chr9	118718100	118719100	-2.521265500276106
chr9	118718200	118719200	-2.6176505538688777
chr9	118718300	118719300	-1.8386376885453333
chr9	118718400	118719400	-2.2430494357063115
chr9	118718500	118719500	-1.995072463840153
chr9	118718600	118719600	-1.8322109176211463
chr9	118718700	118719700	-2.163563837993029
chr9	118718800	118719800	-1.295249324696407
chr9	118718900	118719900	-1.4202075565306669
chr9	118719000	118720000	-1.0198912610046864
chr9	118719100	118720100	-0.3945578269576493
chr9	118719200	118720200	-0.9507844264599636
chr9	118719300	118720300	-1.0949825739285206
chr9	118719400	118720400	-0.3681848871759365
chr9	118719500	118720500	-0.1925224483515217
chr9	118719600	118720600	0.038437887038231394
chr9	118719700	118720700	-0.19651967226139685
chr9	118719800	118720800	-0.9643306955880934
chr9	118719900	118720900	-1.0246830126387252
chr9	118720000	118721000	-0.8536172431691902
chr9	118720100	118721100	-1.1674742228267163
chr9	118720200	118721200	-1.115210621324621
chr9	118720300	118721300	-1.5290217711013314
chr9	118720400	118721400	-2.376268519270352
chr9	118720500	118721500	-2.933883539602072
chr9	118720600	118721600	-3.049733795239942
chr9	118720700	118721700	-2.2014347852514917
chr9	118720800	118721800	-2.0788930004703765
chr9	118720900	118721900	-2.435078880968625
chr9	118721000	118722000	-2.7618249662527004
chr9	118721100	118722100	-2.428358401567676
chr9	118721200	118722200	-1.3419893428636167
chr9	118721300	118722300	-0.8157211059731233
chr9	118721400	118722400	-1.0319822938059728
chr9	118721500	118722500	-0.7254777828487289
chr9	118721600	118722600	-0.06691954680699719
chr9	118721700	118722700	-0.3944348386898245
chr9	118721800	118722800	-0.0907093176158364
chr9	118721900	118722900	0.36880245356818864
chr9	118722000	118723000	1.063513882842427
chr9	118722100	118723100	1.364937398865822
chr9	118722200	118723200	0.7774794781656835
chr9	118722300	118723300	0.25002599618798244
chr9	118722400	118723400	0.3439049415358746
chr9	118722500	118723500	0.3624512924267466
chr9	118722600	118723600	-0.7940625714155021
chr9	118722700	118723700	-0.5327398603105101
chr9	118722800	118723800	-0.6015010773248538
chr9	118722900	118723900	-0.360094935379882
chr9	118723000	118724000	-0.997470331874814
chr9	118723100	118724100	-1.2940334831951097
chr9	118723200	118724200	-1.4802034149946468
chr9	118723300	118724300	-1.034949551264315
chr9	118723400	118724400	-1.1439622540165526
chr9	118723500	118724500	-0.6109842756284588
chr9	118723600	118724600	0.3530651363434347
chr9	118723700	118724700	0.1974239504770428
chr9	118723800	118724800	0.7128548690436778
chr9	118723900	118724900	0.617142614406989
chr9	118724000	118725000	0.924691781403536
chr9	118724100	118725100	0.7973254211790113
chr9	118724200	118725200	1.0512856192130668
chr9	118724300	118725300	1.166787138570969
chr9	118724400	118725400	1.6949784193768096
chr9	118724500	118725500	0.7288456294057174
chr9	118724600	118725600	0.442290419326614
chr9	118724700	118725700	0.4611483236919299
chr9	118724800	118725800	-0.6087766352241171
chr9	118724900	118725900	-0.3127721867786337
chr9	118725000	118726000	-0.3846823500820047
chr9	118725100	118726100	-0.5231655642175503
chr9	118725200	118726200	-0.4803822159559704
chr9	118725300	118726300	-0.74266317957852
chr9	118725400	118726400	-1.5317921489293451
chr9	118725500	118726500	-1.7940291819750909
chr9	118725600	118726600	-2.372487860572172
chr9	118725700	118726700	-2.7862628455755205
chr9	118725800	118726800	-2.398775790671856
chr9	118725900	118726900	-2.8886425001451195
chr9	118726000	118727000	-2.9896824100906585
chr9	118726100	118727100	-3.00060669037489
chr9	118726200	118727200	-3.3973592981048006
chr9	118726300	118727300	-3.3108498089910285
chr9	118726400	118727400	-2.688168747600944
chr9	118726500	118727500	-2.82541931525231
chr9	118726600	118727600	-2.4644054998458325
chr9	118726700	118727700	-1.8747232502818807
chr9	118726800	118727800	-2.178608399011001
chr9	118726900	118727900	-1.8644466505062642
chr9	118727000	118728000	-2.0435962103265455
chr9	118727100	118728100	-2.632082690645797
chr9	118727200	118728200	-3.072155962469141
chr9	118727300	118728300	-3.1207539892615737
chr9	118727400	118728400	-2.837661256202166
chr9	118727500	118728500	-2.2148012794696914
chr9	118727600	118728600	-2.8986778461353992
chr9	118727700	118728700	-2.7751991644446448
chr9	118727800	118728800	-2.7257427319011014
chr9	118727900	118728900	-2.846446058329488
chr9	118728000	118729000	-2.364308658326177
chr9	118728100	118729100	-1.4025579192286717
chr9	118728200	118729200	-0.9393499821279628
chr9	118728300	118729300	-1.0674044150132078
chr9	118728400	118729400	-1.764196571384003
chr9	118728500	118729500	-1.871637965759268
chr9	118728600	118729600	-1.042170903034727
chr9	118728700	118729700	-1.4877752416413361
chr9	118728800	118729800	-1.4555660417873681
chr9	118728900	118729900	-1.8855759149156184
chr9	118729000	118730000	-2.1977304714249737
chr9	118729100	118730100	-2.4438011695125
chr9	118729200	118730200	-2.4584737277312594
chr9	118729300	118730300	-2.520270741318468
chr9	118729400	118730400	-1.9098188372650933
chr9	118729500	118730500	-1.6088721048928416
chr9	118729600	118730600	-1.1223578058685502
chr9	118729700	118730700	-0.456158395626835
chr9	118729800	118730800	0.13257373419899596
chr9	118729900	118730900	0.6754382225446833
chr9	118730000	118731000	0.10731758475190305
chr9	118730100	118731100	-0.2673347717399688
chr9	118730200	118731200	-0.17863232765706866
chr9	118730300	118731300	-0.015358714270774638
chr9	118730400	118731400	-0.35368748674956385
chr9	118730500	118731500	-0.7845971227821844
chr9	118730600	118731600	-0.9679673229088251
chr9	118730700	118731700	-1.5799595384441996
chr9	118730800	118731800	-1.8096375494718973
chr9	118730900	118731900	-1.7189310315111983
chr9	118731000	118732000	-1.0392429275057953
chr9	118731100	118732100	-1.1962479961430093
chr9	118731200	118732200	-1.3601195946279865
chr9	118731300	118732300	-1.3167255964088147
chr9	118731400	118732400	-0.8894859283175971
chr9	118732500	118733500	-0.9398571361972002
chr9	118732600	118733600	-0.9651834522634868
chr9	118732700	118733700	-1.0273974075281305
chr9	118732800	118733800	-1.4283658073720535
chr9	118732900	118733900	-0.8530117510123686
chr9	118733000	118734000	-1.843237675976284
chr9	118733100	118734100	-1.2794299837786705
chr9	118733200	118734200	-1.840118180916464
chr9	118733300	118734300	-1.2653066237030923
chr9	118733400	118734400	-1.8594739360247992
chr9	118733500	118734500	-1.4047147980214627
chr9	118733600	118734600	-1.5515038671910224
chr9	118733700	118734700	-0.7262640439386726
chr9	118733800	118734800	-0.6485307270032691
chr9	118733900	118734900	-0.5451919344716321
chr9	118734000	118735000	-0.613800931447012
chr9	118734100	118735100	-0.3031767345920358
chr9	118734200	118735200	-0.2403008516581325
chr9	118734300	118735300	-0.7659377394091597
chr9	118734400	118735400	-0.5454035377342936
chr9	118734500	118735500	-1.6730767373939657
chr9	118734600	118735600	-2.2138267402034097
chr9	118734700	118735700	-2.7020371370662843
chr9	118734800	118735800	-3.060357146472516
chr9	118734900	118735900	-2.7520864149627973
chr9	118735000	118736000	-2.2578966786721812
chr9	118735100	118736100	-2.435729166250542
chr9	118735200	118736200	-2.5857926365420787
chr9	118735300	118736300	-2.136397912651016
chr9	118735400	118736400	-2.421235194482384
chr9	118735500	118736500	-1.423655603449153
chr9	118735600	118736600	-1.2840064400389588
chr9	118735700	118736700	-1.4742477564056284
chr9	118735800	118736800	-0.6872806889142306
chr9	118735900	118736900	-2.019399583997106
chr9	118736000	118737000	-1.6689438034500343
chr9	118736100	118737100	-1.881929823794224
chr9	118736200	118737200	-1.733736286811612
chr9	118736300	118737300	-2.0833314051665206
chr9	118736400	118737400	-2.224340098018856
chr9	118736500	118737500	-1.921913199104244
chr9	118736600	118737600	-1.723643328912847
chr9	118736700	118737700	-1.7508857641737492
chr9	118736800	118737800	-1.6813530984689635
chr9	118736900	118737900	-0.6805369741973929
chr9	118737000	118738000	-1.28230441182373
chr9	118737100	118738100	-0.7457900643967691
chr9	118737200	118738200	-1.0525676519734823
chr9	118737300	118738300	-0.9737509433668332
chr9	118737400	118738400	-0.5755698789658048
chr9	118737500	118738500	-0.5755976460384822
chr9	118737600	118738600	-0.2922120250189778
chr9	118737700	118738700	0.10634578749121172
chr9	118737800	118738800	-0.06273566910180252
chr9	118737900	118738900	-0.5013782928892442
chr9	118738000	118739000	-0.9440210128342787
chr9	118738100	118739100	-0.9164806693105232
chr9	118738200	118739200	-0.4207786255459179
chr9	118738300	118739300	-0.1753055192212946
chr9	118738400	118739400	-0.27356144838620416
chr9	118738500	118739500	-0.28149128008756163
chr9	118738600	118739600	-0.3593372888125261
chr9	118738700	118739700	-0.444282463223689
chr9	118738800	118739800	-0.4765430170048434
chr9	118738900	118739900	-1.0380555913636198
chr9	118739000	118740000	-0.5998553675281925
chr9	118739100	118740100	-1.0889750151216635
chr9	118739200	118740200	-1.57097868517182
chr9	118739300	118740300	-1.2318548147903547
chr9	118739400	118740400	-1.2505798138216997
chr9	118739500	118740500	-1.4303953097653672
chr9	118739600	118740600	-0.9795263765075006
chr9	118739700	118740700	-0.7903925378001831
chr9	118739800	118740800	-0.7729581742557159
chr9	118739900	118740900	0.3676802187356117
chr9	118740000	118741000	0.10286482684901317
chr9	118740100	118741100	-0.1499082049111177
chr9	118740200	118741200	0.30333554594284284
chr9	118740300	118741300	-0.20743018289047427
chr9	118740400	118741400	-0.19082319333186765
chr9	118740500	118741500	-0.3769083819846813
chr9	118740600	118741600	-0.5793733272004941
chr9	118740700	118741700	-0.4749842762230765
chr9	118740800	118741800	-0.5232562868252038
chr9	118740900	118741900	-1.361019831643059
chr9	118741000	118742000	-1.3619859868448356
chr9	118741100	118742100	-1.1661763244327357
chr9	118741200	118742200	-1.3470259436788916
chr9	118741300	118742300	-0.8265655533884166
chr9	118741400	118742400	-0.6223640581228237
chr9	118741500	118742500	-1.0187710479168248
chr9	118741600	118742600	-1.1016088444406202
chr9	118741700	118742700	-1.7119937707580952
chr9	118741800	118742800	-2.307705731863356
chr9	118741900	118742900	-1.9882778388577
chr9	118742000	118743000	-1.3221535260005342
chr9	118742100	118743100	-1.0172333707530061
chr9	118742200	118743200	-0.674813386703009
chr9	118742300	118743300	-0.661585509759281
chr9	118742400	118743400	-0.8286311965870832
chr9	118742500	118743500	-0.6476718766719205
chr9	118742600	118743600	-0.8928142655396878
chr9	118742700	118743700	-0.4943783602547652
chr9	118742800	118743800	0.35931343720892084
chr9	118742900	118743900	0.3416826241436308
chr9	118743000	118744000	0.5010849976226174
chr9	118743100	118744100	0.6473157957432422
chr9	118743200	118744200	0.2551434524254273
chr9	118743300	118744300	0.5306935765530745
chr9	118743400	118744400	0.2543783589663646
chr9	118743500	118744500	0.6949808419630576
chr9	118743600	118744600	0.6446898706536248
chr9	118743700	118744700	0.4803447287708744
chr9	118743800	118744800	0.37112790614398905
chr9	118743900	118744900	0.4796801363958317
chr9	118744000	118745000	0.15126143356256994
chr9	118744100	118745100	0.13977665099535794
chr9	118744200	118745200	0.4041787548556647
chr9	118744300	118745300	0.2451138489124909
chr9	118744400	118745400	0.3925075064767546
chr9	118744500	118745500	0.028247435501385587
chr9	118744600	118745600	-0.021386337810654292
chr9	118744700	118745700	-0.3808384174921876
chr9	118744800	118745800	-0.07465059528594258
chr9	118744900	118745900	-0.02659949117674415
chr9	118745000	118746000	0.20074901306147427
chr9	118746100	118747100	0.698325496557506
chr9	118746200	118747200	1.073720658131009
chr9	118746300	118747300	1.3310038238373596
chr9	118746400	118747400	1.8590011115407927
chr9	118746500	118747500	1.5284659277950423
chr9	118746600	118747600	1.3170984288346037
chr9	118746700	118747700	1.4210048267316993
chr9	118746800	118747800	0.8388804592059836
chr9	118746900	118747900	1.3193676510664083
chr9	118747000	118748000	0.5795969128259447
chr9	118747100	118748100	0.5700848106840833
chr9	118747200	118748200	0.07484881107742787
chr9	118747300	118748300	-0.1936154820603261
chr9	118747400	118748400	-0.7532635665511032
chr9	118747500	118748500	-0.031184307884310307
chr9	118747600	118748600	-0.1150195625857581
chr9	118747700	118748700	-0.9198799000032364
chr9	118747800	118748800	-0.18141080728235545
chr9	118747900	118748900	0.03106657494474037
chr9	118748000	118749000	0.0871215823266348
chr9	118748100	118749100	-0.29245519524176394
chr9	118748200	118749200	0.4010254894499674
chr9	118748300	118749300	0.7175437660768044
chr9	118748400	118749400	1.104162466366174
chr9	118748500	118749500	1.365928928979772
chr9	118748600	118749600	1.81233596396442
chr9	118748700	118749700	1.889855348698149
chr9	118748800	118749800	1.7696847790287462
chr9	118748900	118749900	2.111873753538968
chr9	118749000	118750000	2.6189784665016207
chr9	118749100	118750100	3.2742831126686545
chr9	118750200	118751200	-0.8013829561805648
chr9	118750300	118751300	0.5213391416393054
chr9	118750700	118751700	0.9978089571458376
chr9	118750800	118751800	0.4370880008660683
chr9	118750900	118751900	0.397878271305238
chr9	118751000	118752000	0.38176072162630853
chr9	118751100	118752100	0.8172681095245217
chr9	118751200	118752200	0.7116937818599773
chr9	118751300	118752300	0.6560788132350714
chr9	118751400	118752400	0.3889463166819086
chr9	118751500	118752500	-0.2200401440829658
chr9	118751600	118752600	-1.050211970214069
chr9	118751700	118752700	-0.7593974680902128
chr9	118751800	118752800	-0.724950112491656
chr9	118751900	118752900	-0.471187846398471
chr9	118752000	118753000	-0.5375514370215838
chr9	118752100	118753100	-0.8271901678948603
chr9	118752200	118753200	-1.0915346354207514
chr9	118752300	118753300	-1.3843916385572896
chr9	118752400	118753400	-1.0337828985363633
chr9	118752500	118753500	-0.9185144128430838
chr9	118752600	118753600	-0.6391273002356845
chr9	118752700	118753700	-0.6123827201430592
chr9	118752800	118753800	-0.13744489816114225
chr9	118752900	118753900	-0.4016107878529443
chr9	118753000	118754000	-0.28054748729220136
chr9	118753100	118754100	-0.34698148703614223
chr9	118753200	118754200	0.4429890577896744
chr9	118753300	118754300	0.7777489004444745
chr9	118753400	118754400	0.7023579133526769
chr9	118753500	118754500	0.5753712208519953
chr9	118753600	118754600	0.7938417063052182
chr9	118753700	118754700	0.8309894558916036
chr9	118753800	118754800	0.8835321278067796
chr9	118753900	118754900	0.41560777643116426
chr9	118754000	118755000	0.3449318699022412
chr9	118754100	118755100	0.16557614204651647
chr9	118754200	118755200	-0.4266580064931884
chr9	118754300	118755300	-1.4851869693143591
chr9	118754400	118755400	-1.148933661853579
chr9	118754500	118755500	-0.7974676210306223
chr9	118754600	118755600	-0.2718016927017782
chr9	118754700	118755700	-0.3044433580402999
chr9	118754800	118755800	-0.7505220819496752
chr9	118754900	118755900	-0.3696199375695916
chr9	118755000	118756000	-0.11525036427874194
chr9	118755100	118756100	-0.05566125675539981
chr9	118755200	118756200	0.2785049893056275
chr9	118755300	118756300	0.6061517631892478
chr9	118755400	118756400	-0.1176742887085556
chr9	118755500	118756500	-0.3770493228584617
chr9	118755600	118756600	-0.9405910652188076
chr9	118755700	118756700	-0.8817665015205965
chr9	118755800	118756800	-1.1816518469340034
chr9	118755900	118756900	-0.9206050147870052
chr9	118756000	118757000	-1.2219236101478994
chr9	118756100	118757100	-1.6990197300834178
chr9	118756200	118757200	-2.1642962146563907
chr9	118756300	118757300	-1.7773948338387795
chr9	118756400	118757400	-2.126870092413209
chr9	118756500	118757500	-1.9440200352703907
chr9	118756600	118757600	-2.8910089450717784
chr9	118756700	118757700	-2.723757336508116
chr9	118756800	118757800	-2.057401861688576
chr9	118756900	118757900	-2.0398614640811745
chr9	118757000	118758000	-2.194545904755767
chr9	118757100	118758100	-1.6181678975570457
chr9	118757200	118758200	-1.6021024693444117
chr9	118757300	118758300	-1.8143080816999528
chr9	118757400	118758400	-0.4270391935836304
chr9	118757500	118758500	-0.41275637249092995
chr9	118757600	118758600	-0.1169508059415867
chr9	118757700	118758700	-0.5628790980735248
chr9	118757800	118758800	-0.3728995754304905
chr9	118757900	118758900	-1.0476871232875653
chr9	118758000	118759000	-0.7316135560946505
chr9	118758100	118759100	-0.7877756097168812
chr9	118758200	118759200	-0.9605158692560074
chr9	118758300	118759300	-1.07157424023424
chr9	118758400	118759400	-2.04048926385475
chr9	118758500	118759500	-1.9384967889124327
chr9	118758600	118759600	-2.050282898928528
chr9	118758700	118759700	-1.8142190478071392
chr9	118758800	118759800	-1.5840028768691026
chr9	118758900	118759900	-1.3294413768002928
chr9	118760000	118761000	-0.5866190262813433
chr9	118760100	118761100	-0.7818594052619892
chr9	118760600	118761600	-1.209612104588357
chr9	118760700	118761700	-1.8026171268982265
chr9	118760800	118761800	-2.5926441859850256
chr9	118760900	118761900	-2.231832904798822
chr9	118761000	118762000	-2.0862887669946883
chr9	118761100	118762100	-2.063657243473771
chr9	118761200	118762200	-1.8689349385158047
chr9	118761300	118762300	-2.4526479796750293
chr9	118761400	118762400	-2.4195300718230404
chr9	118761500	118762500	-2.122305560501504
chr9	118761600	118762600	-2.243609837371688
chr9	118761700	118762700	-1.5061903167661208
chr9	118762000	118763000	-1.1277011976384819
chr9	118762100	118763100	-1.2717341505834343
chr9	118762200	118763200	-1.249070733597672
chr9	118762300	118763300	-0.41420914354465616
chr9	118762400	118763400	-0.4438341234147071
chr9	118762500	118763500	-0.4825882849081258
chr9	118762600	118763600	-0.6369777583727313
chr9	118762700	118763700	-0.8593778645158019
chr9	118762800	118763800	-0.5575933934894453
chr9	118762900	118763900	-0.5473500948510274
chr9	118763000	118764000	-0.4202118241334238
chr9	118763100	118764100	-0.08538510143765833
chr9	118763200	118764200	-0.2583204445016666
chr9	118763300	118764300	-0.5387729801821406
chr9	118763400	118764400	-0.4963606519806328
chr9	118763500	118764500	-0.4818298712279334
chr9	118763600	118764600	-0.032615890788057794
chr9	118763700	118764700	0.17079926269541934
chr9	118763800	118764800	-0.4419670637772548
chr9	118763900	118764900	-0.11299806318380333
chr9	118764000	118765000	-0.5712505265692369
chr9	118764100	118765100	-0.2115718190930045
chr9	118764200	118765200	-0.21441606339748007
chr9	118764300	118765300	-0.4871292359834678
chr9	118764400	118765400	-0.5229012159369877
chr9	118764500	118765500	-0.5548379712123288
chr9	118764600	118765600	-0.8455824308855193
chr9	118764700	118765700	-1.3333252083981773
chr9	118764800	118765800	-0.7946557076753197
chr9	118764900	118765900	-2.0540254701633107
chr9	118765000	118766000	-1.8209511400774776
chr9	118765100	118766100	-2.2311826328745354
chr9	118765200	118766200	-2.305151121177127
chr9	118765300	118766300	-2.2660282397363094
chr9	118765400	118766400	-2.8604345644738363
chr9	118765500	118766500	-2.3110697718948536
chr9	118765600	118766600	-2.488561985900424
chr9	118765700	118766700	-2.195514320559809
chr9	118765800	118766800	-2.4140755111525216
chr9	118765900	118766900	-1.1195281410245124
chr9	118766000	118767000	-1.2656084776818328
chr9	118766100	118767100	-1.132698632450872
chr9	118766600	118767600	-0.2154530742640996
chr9	118766700	118767700	0.2272688717825288
chr9	118766800	118767800	0.00603397073970788
chr9	118766900	118767900	0.3639499085811389
chr9	118767000	118768000	0.6048514625901602
chr9	118767100	118768100	0.2895691075512021
chr9	118767200	118768200	-0.1976619182180263
chr9	118767300	118768300	-0.6923934692888207
chr9	118767400	118768400	-0.92699434731785
chr9	118767500	118768500	-0.7578256313235069
chr9	118767600	118768600	-0.006038360580010586
chr9	118767700	118768700	-0.426923146990144
chr9	118767800	118768800	0.11586182643524465
chr9	118767900	118768900	-0.2824742196991402
chr9	118768000	118769000	-0.6870331182436893
chr9	118768100	118769100	-0.21234157248892047
chr9	118768200	118769200	0.2776762967448844
chr9	118768300	118769300	-0.7172139343639967
chr9	118768400	118769400	-0.6659803141047789
chr9	118768500	118769500	-0.6526009844005056
chr9	118768600	118769600	-0.948041441439056
chr9	118768700	118769700	-0.7357037466525995
chr9	118768800	118769800	-0.7918868867937258
chr9	118768900	118769900	-0.979174384257118
chr9	118769000	118770000	-0.5943465532360018
chr9	118769100	118770100	-0.40644122064780736
chr9	118769200	118770200	-0.7076293689876023
chr9	118769300	118770300	0.0716452738041555
chr9	118769400	118770400	0.30124847727154513
chr9	118769500	118770500	0.0857662159519055
chr9	118769600	118770600	-0.4365593803329326
chr9	118769700	118770700	-0.2312783510761227
chr9	118769800	118770800	-0.1733357096128083
chr9	118769900	118770900	0.1298284919916967
chr9	118770000	118771000	-0.5077783690173481
chr9	118770100	118771100	-0.6981626042231748
chr9	118770200	118771200	0.18396822495910248
chr9	118770300	118771300	0.26080389818230026
chr9	118770400	118771400	0.09709704980919756
chr9	118770500	118771500	-0.15779223126301326
chr9	118770600	118771600	0.07406085984019416
chr9	118770700	118771700	-0.2875950257704448
chr9	118770800	118771800	-0.1865865105467016
chr9	118770900	118771900	-0.6840447572327286
chr9	118771000	118772000	0.032463097988717826
chr9	118771100	118772100	0.2330392547626595
chr9	118771200	118772200	-0.8446741919747207
chr9	118771300	118772300	-0.34688622040393746
chr9	118771400	118772400	-0.6410925775747106
chr9	118771500	118772500	-1.0858129290175071
chr9	118771600	118772600	-1.0170219945242231
chr9	118771700	118772700	-0.9245003241405522
chr9	118771800	118772800	-2.023653852581809
chr9	118771900	118772900	-1.327918932724521
chr9	118772000	118773000	-1.8416863903898062
chr9	118772100	118773100	-2.3308975518317223
chr9	118772200	118773200	-2.929119732155144
chr9	118772300	118773300	-3.3928296536421194
chr9	118772400	118773400	-2.866967184163793
chr9	118772500	118773500	-2.2005926630213732
chr9	118772600	118773600	-2.55757112069315
chr9	118772700	118773700	-2.364866274737597
chr9	118772800	118773800	-1.0546292039492218
chr9	118772900	118773900	-1.0776933757879268
chr9	118773000	118774000	-1.6199889029832064
chr9	118773100	118774100	-1.9692703950335249
chr9	118773200	118774200	-1.0190521645746644
chr9	118773300	118774300	-0.7503710625967432
chr9	118773400	118774400	-1.2134614226772529
chr9	118773500	118774500	-0.8965832654420477
chr9	118773600	118774600	-0.10060947096531317
chr9	118773700	118774700	-1.2704979828403256
chr9	118773800	118774800	-2.6894572766231604
chr9	118773900	118774900	-3.102692760104868
chr9	118774000	118775000	-2.7461163190309614
chr9	118774100	118775100	-2.704489882224871
chr9	118774200	118775200	-2.7018656724292183
chr9	118774300	118775300	-2.855244386544346
chr9	118774400	118775400	-2.7533707044979026
chr9	118774500	118775500	-2.4821817570695908
chr9	118774600	118775600	-3.528480714268284
chr9	118774700	118775700	-3.3523915836320812
chr9	118774800	118775800	-2.5131334447210785
chr9	118774900	118775900	-1.7764555402548663
chr9	118775000	118776000	-1.6586034530520497
chr9	118775100	118776100	-1.5893135465968269
chr9	118775200	118776200	-1.8131448867253241
chr9	118775300	118776300	-2.031134726511064
chr9	118775400	118776400	-1.9055703749917832
chr9	118775500	118776500	-2.234138175225083
chr9	118775600	118776600	-1.7873805956952835
chr9	118775700	118776700	-1.0821244237053276
chr9	118775800	118776800	-1.1214836004303987
chr9	118775900	118776900	-1.4191085702317798
chr9	118776000	118777000	-1.3756847887983563
chr9	118776100	118777100	-1.0087432595995287
chr9	118776200	118777200	-0.5263078309533878
chr9	118776300	118777300	0.02825445417022949
chr9	118776400	118777400	0.021946319808691
chr9	118776500	118777500	-0.4208144598741388
chr9	118776600	118777600	-0.3327092537367441
chr9	118776700	118777700	-0.24111047516546624
chr9	118776800	118777800	0.00016487167843407864
chr9	118776900	118777900	-0.1330329940616938
chr9	118777000	118778000	0.3760308830294237
chr9	118777100	118778100	0.025284867397895684
chr9	118777200	118778200	0.18338781409720165
chr9	118777300	118778300	-0.6358450838121765
chr9	118777400	118778400	-0.6663417392058942
chr9	118777500	118778500	-0.08993747729858474
chr9	118777600	118778600	0.7267652269542506
chr9	118777700	118778700	0.5198760778046883
chr9	118777800	118778800	0.8855122556830584
chr9	118777900	118778900	0.3351234970469913
chr9	118778000	118779000	0.12197345512087715
chr9	118778100	118779100	0.3619568083768305
chr9	118778200	118779200	-0.2842296796612713
chr9	118778300	118779300	0.4742120552383194
chr9	118778400	118779400	0.16760022250487433
chr9	118778500	118779500	0.200538868699747
chr9	118778600	118779600	-0.2360513438662049
chr9	118778700	118779700	-0.2663183816409922
chr9	118778800	118779800	-1.3635996426165993
chr9	118778900	118779900	-0.8460852138003621
chr9	118779000	118780000	-1.2069450342686328
chr9	118779100	118780100	-1.2099241219501689
chr9	118779200	118780200	-1.2145505950957265
chr9	118779300	118780300	-1.2903779391015655
chr9	118779400	118780400	-1.5130319630442939
chr9	118779500	118780500	-1.3788059870609355
chr9	118779600	118780600	-1.0887473041378202
chr9	118779700	118780700	-1.3217788378767046
chr9	118779800	118780800	-1.8648724433772603
chr9	118779900	118780900	-2.059260039546828
chr9	118780000	118781000	-2.1194525508210806
chr9	118780100	118781100	-1.9632236989195928
chr9	118780200	118781200	-1.407018888428565
chr9	118780300	118781300	-1.5511560773038866
chr9	118780400	118781400	-1.1243363176685943
chr9	118780500	118781500	-1.1589640708430549
chr9	118780600	118781600	-2.10799914285116
chr9	118780700	118781700	-1.5024353160292152
chr9	118780800	118781800	-0.21851922516967828
chr9	118780900	118781900	0.4725997314169934
chr9	118781000	118782000	0.5642147826503027
chr9	118781100	118782100	0.7591017955281886
chr9	118781200	118782200	0.5587253819143327
chr9	118781300	118782300	0.7858133533299728
chr9	118781400	118782400	1.4253251495500638
chr9	118781500	118782500	1.8959145109236333
chr9	118781600	118782600	2.4654835208225734
chr9	118781700	118782700	2.186997965288884
chr9	118781800	118782800	2.037061199255981
chr9	118781900	118782900	1.7190432349722744
chr9	118782000	118783000	1.8507374284344325
chr9	118782100	118783100	1.319675523405054
chr9	118782200	118783200	1.0591064206412166
chr9	118782300	118783300	0.8373446541573742
chr9	118782400	118783400	0.3324817020400366
chr9	118782500	118783500	-0.3302553844841144
chr9	118782600	118783600	-0.8606631921797951
chr9	118782700	118783700	-0.8714013970886517
chr9	118782800	118783800	-0.4563370217228288
chr9	118782900	118783900	-0.9268861350853268
chr9	118783000	118784000	-0.736940943620782
chr9	118783100	118784100	-0.7649512670157359
chr9	118783200	118784200	-0.6052539215127172
chr9	118783300	118784300	-0.9427027384775528
chr9	118783400	118784400	-1.159999981117654
chr9	118783500	118784500	-1.4121852158398456
chr9	118783600	118784600	-0.9643346617490486
chr9	118783700	118784700	-0.928893782687379
chr9	118783800	118784800	-1.4851792489835596
chr9	118783900	118784900	-0.5270568205749019
chr9	118784000	118785000	-0.03855197593644605
chr9	118784100	118785100	0.3616741491092304
chr9	118784200	118785200	-0.29260413060321355
chr9	118784300	118785300	-0.20240360182851333
chr9	118784400	118785400	0.5850172361733217
chr9	118784500	118785500	0.8602392626403932
chr9	118784600	118785600	0.5055057542522112
chr9	118784700	118785700	0.7898310961520406
chr9	118784800	118785800	0.8275600413309552
chr9	118784900	118785900	0.5707567619989893
chr9	118785000	118786000	0.7349096921946529
chr9	118785100	118786100	0.7155667752383318
chr9	118785200	118786200	1.255789928001529
chr9	118785300	118786300	1.2323338694809058
chr9	118785400	118786400	0.580780749343877
chr9	118785500	118786500	0.7286642969305102
chr9	118785600	118786600	1.2874447620067675
chr9	118785700	118786700	0.368658425404274
chr9	118785800	118786800	0.007894575844614057
chr9	118785900	118786900	-0.2035552382897124
chr9	118786000	118787000	-0.5393518747135339
chr9	118786100	118787100	-0.4636738981173133
chr9	118786200	118787200	-0.4494363821563341
chr9	118786300	118787300	-0.5415983601718349
chr9	118786400	118787400	-0.4851877004159069
chr9	118786500	118787500	-1.7050978409448343
chr9	118786600	118787600	-1.855109129362876
chr9	118786700	118787700	-1.0468969753964588
chr9	118786800	118787800	-0.4678768751587624
chr9	118786900	118787900	-0.439215112539986
chr9	118787000	118788000	-0.3532447376676781
chr9	118787100	118788100	-1.1765822364238006
chr9	118787200	118788200	-1.2128406497886242
chr9	118787300	118788300	-1.638495648658849
chr9	118787400	118788400	-1.6857204834830124
chr9	118787500	118788500	-1.0142641614165655
chr9	118787600	118788600	-1.4279924850051628
chr9	118787700	118788700	-2.0863893955792956
chr9	118787800	118788800	-2.173983107016678
chr9	118787900	118788900	-2.0737875244657307
chr9	118788000	118789000	-1.71793826858615
chr9	118788100	118789100	-0.7814509239907405
chr9	118788200	118789200	-0.8427646021376499
chr9	118788300	118789300	-0.838662613590631
chr9	118788400	118789400	-0.6826934469931155
chr9	118788500	118789500	-0.4972846614526625
chr9	118788600	118789600	0.05556270717185748
chr9	118788700	118789700	0.5536300260533603
chr9	118788800	118789800	0.9492247004648284
chr9	118788900	118789900	1.23416666182342
chr9	118789000	118790000	1.1868083878087785
chr9	118789100	118790100	1.040213022279148
chr9	118789200	118790200	1.3099081533429426
chr9	118789300	118790300	1.846496294863036
chr9	118789400	118790400	1.8435725239026504
chr9	118789500	118790500	1.6923242902469144
chr9	118789600	118790600	1.1833589399472733
chr9	118789700	118790700	0.600058667106924
chr9	118789800	118790800	0.6425436163898737
chr9	118789900	118790900	0.3169231097093864
chr9	118790000	118791000	-0.03429319700367777
chr9	118790100	118791100	-0.4508298002048017
chr9	118790200	118791200	-1.2704834847008493
chr9	118790300	118791300	-0.9579149655589382
chr9	118790400	118791400	-1.698315452436436
chr9	118790500	118791500	-2.1578622847466
chr9	118790600	118791600	-2.362153085683277
chr9	118790700	118791700	-1.6227441976922203
chr9	118790800	118791800	-2.1021881472477646
chr9	118790900	118791900	-1.875170919145144
chr9	118791000	118792000	-1.9014314425428462
chr9	118791100	118792100	-2.0698898670859687
chr9	118791200	118792200	-1.6103372827919322
chr9	118791300	118792300	-2.2507361931742214
chr9	118791400	118792400	-1.8461443059534173
chr9	118791500	118792500	-0.927843028649252
chr9	118791600	118792600	-0.6220548735308754
chr9	118791700	118792700	-1.3504639018749345
chr9	118791800	118792800	-1.1929408263467736
chr9	118791900	118792900	-1.5843029920443348
chr9	118792000	118793000	-1.8292247360020133
chr9	118792100	118793100	-0.9203178452444084
chr9	118792200	118793200	-1.4917305641961305
chr9	118792300	118793300	-1.0461534826156278
chr9	118792400	118793400	-0.4759922685645396
chr9	118792500	118793500	-0.4165976933267024
chr9	118792600	118793600	-1.0724239329900518
chr9	118792700	118793700	-0.6260650820059179
chr9	118792800	118793800	-0.8683033389995936
chr9	118792900	118793900	-0.6702209390518108
chr9	118793000	118794000	-0.34423906260927983
chr9	118793100	118794100	-0.8804070845756679
chr9	118793200	118794200	-0.12195275694564105
chr9	118793300	118794300	-0.4246757136170553
chr9	118793400	118794400	-0.706559994075475
chr9	118793500	118794500	-0.9643744652610392
chr9	118793600	118794600	-0.5700372772736413
chr9	118793700	118794700	-0.08025118144961753
chr9	118793800	118794800	-0.121919610232765
chr9	118793900	118794900	0.5730972112342996
chr9	118794000	118795000	0.5109681217497107
chr9	118794100	118795100	1.0487081732712915
chr9	118794200	118795200	0.8139053621602986
chr9	118794300	118795300	0.6312988689625078
chr9	118794400	118795400	0.6262084731130215
chr9	118794500	118795500	0.3855888819160541
chr9	118794600	118795600	0.271026165115013
chr9	118794700	118795700	-0.650364817406745
chr9	118794800	118795800	-0.4201422752076804
chr9	118794900	118795900	-0.6269902825145118
chr9	118796000	118797000	0.5251974465659969
chr9	118796100	118797100	-0.16217769611114632
chr9	118796200	118797200	-0.17357622108222828
chr9	118796300	118797300	-0.7088388205570694
chr9	118796400	118797400	-0.8895204186699341
chr9	118796500	118797500	-1.1453706121123968
chr9	118796600	118797600	-0.4808760185575446
chr9	118796700	118797700	-0.3480087681346112
chr9	118796800	118797800	-1.2348072510243642
chr9	118796900	118797900	-1.4361287496926742
chr9	118797000	118798000	-0.47246517984353353
chr9	118797100	118798100	-0.16592784792063664
chr9	118797200	118798200	0.6738579468234821
chr9	118797300	118798300	0.4420834391513551
chr9	118797400	118798400	0.34993803140770696
chr9	118797500	118798500	0.3913703980787362
chr9	118797600	118798600	0.34065683601880925
chr9	118797700	118798700	0.4379394621390867
chr9	118797800	118798800	1.0597032405544533
chr9	118797900	118798900	1.229802007060551
chr9	118798000	118799000	1.2676120429302562
chr9	118798100	118799100	1.4253709432923207
chr9	118798200	118799200	1.268612352288366
chr9	118798300	118799300	1.5033731716205618
chr9	118798400	118799400	1.3608559559643647
chr9	118798500	118799500	0.9529239186144922
chr9	118798600	118799600	-0.07225712375316116
chr9	118798700	118799700	-0.17689661785263538
chr9	118798800	118799800	-0.8330501195932889
chr9	118798900	118799900	-1.4004120539942626
chr9	118799000	118800000	-0.9027021630153684
chr9	118799100	118800100	-0.8029554186048525
chr9	118799200	118800200	-1.2426848321443735
chr9	118799300	118800300	-1.3883892499042767
chr9	118799400	118800400	-1.5180304714402315
chr9	118799500	118800500	-1.0458712297241362
chr9	118799600	118800600	-0.8745778198131691
chr9	118799700	118800700	-0.8665502049152629
chr9	118799800	118800800	0.06573972163267505
chr9	118799900	118800900	0.6831031670088747
chr9	118800000	118801000	0.18490918448126004
chr9	118800100	118801100	0.8137514470065559
chr9	118800200	118801200	0.9628919656431952
chr9	118800300	118801300	0.8145609798936654
chr9	118800400	118801400	1.0941274424425722
chr9	118800500	118801500	0.5905477139921776
chr9	118800600	118801600	1.354056069178913
chr9	118800700	118801700	1.2457660974640188
chr9	118800800	118801800	0.826424709413013
chr9	118800900	118801900	0.521401030617859
chr9	118801000	118802000	0.6961868918582284
chr9	118801100	118802100	0.2570870952838606
chr9	118801200	118802200	0.11407393525516545
chr9	118801300	118802300	0.30942387460855336
chr9	118801400	118802400	0.08020362384332944
chr9	118801500	118802500	-0.18623990030892765
chr9	118801600	118802600	-0.6796171893831316
chr9	118802700	118803700	0.5260650163947281
chr9	118802800	118803800	1.2738032158071937
chr9	118802900	118803900	1.2357816815051044
chr9	118803000	118804000	1.7059169616027716
chr9	118803100	118804100	1.440529984212116
chr9	118803200	118804200	1.140116612689468
chr9	118803300	118804300	0.7123208067905601
chr9	118803400	118804400	0.7984406540696918
chr9	118803500	118804500	0.7190183670563463
chr9	118803600	118804600	1.0353309627017608
chr9	118803700	118804700	0.2056589734307384
chr9	118803800	118804800	0.2062114971597451
chr9	118803900	118804900	-0.3761671575377697
chr9	118804000	118805000	0.38600310042603
chr9	118804100	118805100	-0.1353418555493478
chr9	118804200	118805200	0.5878423695023633
chr9	118804300	118805300	0.9686073047302473
chr9	118804400	118805400	0.6329679512754256
chr9	118804500	118805500	0.7172272515773356
chr9	118804600	118805600	0.6679714754237863
chr9	118804700	118805700	0.5021221700239211
chr9	118804800	118805800	0.10040952582696057
chr9	118804900	118805900	0.6093628041727868
chr9	118805000	118806000	0.4420910608259473
chr9	118805100	118806100	0.8705073237902109
chr9	118805200	118806200	0.6993535217066817
chr9	118805300	118806300	0.696035206576002
chr9	118805400	118806400	0.08436648206495763
chr9	118805500	118806500	0.4157172408443407
chr9	118805600	118806600	0.14648626940351606
chr9	118805700	118806700	0.3499153780916176
chr9	118805800	118806800	-0.3682063260217619
chr9	118805900	118806900	-0.7137008998971338
chr9	118806300	118807300	-2.262864314583402
chr9	118806400	118807400	-1.7426976456737666
chr9	118806500	118807500	-2.3835749851732984
chr9	118806600	118807600	-2.466250961254852
chr9	118806700	118807700	-2.8576831409288013
chr9	118806800	118807800	-2.0571896379728534
chr9	118808100	118809100	-9.7058158128081
chr9	118808200	118809200	-8.78460793791262
chr9	118808300	118809300	-7.879154882240522
chr9	118808400	118809400	-7.64824048479983
chr9	118808500	118809500	-7.571922188293732
chr9	118808600	118809600	-7.319171373455781
chr9	118808700	118809700	-4.894236397398972
chr9	118808800	118809800	-3.0545471984067785
chr9	118808900	118809900	-2.1014715365021885
chr9	118809000	118810000	-1.9504850225036428
chr9	118809100	118810100	-2.0218658512105683
chr9	118809200	118810200	-2.5692561828032328
chr9	118809300	118810300	-3.150958576504864
chr9	118809400	118810400	-2.715794743134288
chr9	118809500	118810500	-2.147431785075904
chr9	118809600	118810600	-1.012420183600797
chr9	118809700	118810700	-1.305047698928915
chr9	118809800	118810800	-1.4756560288768914
chr9	118809900	118810900	-0.3300867334202747
chr9	118810000	118811000	-0.46323646173529265
chr9	118810100	118811100	-1.144240229473553
chr9	118810200	118811200	-1.5043844849531338
chr9	118810300	118811300	-1.1653315887245976
chr9	118810400	118811400	-1.7032237343887129
chr9	118810500	118811500	-1.4537438891793997
chr9	118810600	118811600	-2.157948900348912
chr9	118810700	118811700	-2.021798693980033
chr9	118810800	118811800	-2.1846028087450384
chr9	118810900	118811900	-1.7980798559081257
chr9	118811000	118812000	-2.0312898424717134
chr9	118811100	118812100	-1.420711538147723
chr9	118811200	118812200	-1.4675222436402489
chr9	118811300	118812300	-1.8704275020405488
chr9	118811400	118812400	-1.7514609046511105
chr9	118811500	118812500	-2.478785339910365
chr9	118811600	118812600	-1.956327257773228
chr9	118811700	118812700	-2.106947693648461
chr9	118811800	118812800	-2.1619271602870715
chr9	118811900	118812900	-2.4016561624845147
chr9	118812000	118813000	-1.9594059268140867
chr9	118812100	118813100	-2.0415340652841842
chr9	118812200	118813200	-1.513367565464076
chr9	118812300	118813300	-1.616436781212824
chr9	118812400	118813400	-1.830321945303252
chr9	118812500	118813500	-1.4509658788228412
chr9	118813200	118814200	-2.152672155346812
chr9	118813300	118814300	-1.2779152571220984
chr9	118813400	118814400	-0.6436162290565935
chr9	118813500	118814500	-0.6743300847548078
chr9	118813600	118814600	-0.7316943217491977
chr9	118813700	118814700	-0.34323563081097336
chr9	118813800	118814800	-0.08487256115095446
chr9	118813900	118814900	-0.5071946850037721
chr9	118814000	118815000	-0.5693273707876773
chr9	118814100	118815100	-0.4820626890272738
chr9	118814200	118815200	0.22608819202064595
chr9	118814300	118815300	-0.1438016446661042
chr9	118814400	118815400	-0.08761932373028089
chr9	118814500	118815500	0.17343194953111654
chr9	118814600	118815600	0.2862175108464258
chr9	118814700	118815700	0.5605236957623084
chr9	118814800	118815800	0.5797129687732898
chr9	118814900	118815900	1.3908274315193114
chr9	118815000	118816000	1.8599228313636942
chr9	118815100	118816100	1.4991751792812391
chr9	118815200	118816200	1.316595297864486
chr9	118815300	118816300	1.1931646707643355
chr9	118815400	118816400	0.5544842693197791
chr9	118815500	118816500	0.8792669505906221
chr9	118815600	118816600	1.090730110558892
chr9	118815700	118816700	0.9450083002505916
chr9	118815800	118816800	0.2803308691499999
chr9	118815900	118816900	-0.6573126174577248
chr9	118816000	118817000	-1.1578154946342698
chr9	118816100	118817100	-0.9909354175729576
chr9	118816200	118817200	-0.3827810725295641
chr9	118816300	118817300	-0.4728042039098286
chr9	118816400	118817400	0.24060433648402146
chr9	118816500	118817500	-0.0974734663015324
chr9	118816600	118817600	-0.07588713261444062
chr9	118816700	118817700	-0.40739559045491824
chr9	118816800	118817800	0.2541182782475965
chr9	118816900	118817900	0.584184651126145
chr9	118817000	118818000	0.8359808901411857
chr9	118817100	118818100	0.9808457544387028
chr9	118817200	118818200	0.20871445634358304
chr9	118817300	118818300	-0.0735043160476767
chr9	118817400	118818400	-0.4726449072175761
chr9	118817500	118818500	-1.3230376327336868
chr9	118817600	118818600	-0.9659279759348696
chr9	118817700	118818700	-0.8131011421220203
chr9	118817800	118818800	-0.9077598393229556
chr9	118817900	118818900	-0.6900644882941915
chr9	118818000	118819000	-0.339330497856721
chr9	118818100	118819100	-0.31763172312484195
chr9	118818200	118819200	-0.34133915418816263
chr9	118818300	118819300	-0.052847371991426965
chr9	118818400	118819400	-0.4195557672510429
chr9	118818500	118819500	0.1699358140494434
chr9	118818600	118819600	-0.4611644824713187
chr9	118819700	118820700	-0.4738663459795399
chr9	118819800	118820800	-0.4793549022599601
chr9	118819900	118820900	-0.43179733077133775
chr9	118820000	118821000	-1.286659514996484
chr9	118820100	118821100	-1.4313816468055618
chr9	118820200	118821200	-1.283399567992675
chr9	118820300	118821300	-1.7575082414590886
chr9	118820400	118821400	-2.261113499676452
chr9	118820500	118821500	-2.6084830685863523
chr9	118820600	118821600	-2.413363930796224
chr9	118820700	118821700	-2.0858666902145475
chr9	118820800	118821800	-2.141008600605311
chr9	118820900	118821900	-2.955452555091837
chr9	118821000	118822000	-2.732582365595496
chr9	118821100	118822100	-2.6089009456814893
chr9	118821200	118822200	-1.720269169749454
chr9	118821300	118822300	-1.4862719630500991
chr9	118821400	118822400	-1.408930777567614
chr9	118821500	118822500	-1.206606942670256
chr9	118821600	118822600	-1.37875806367154
chr9	118821700	118822700	-1.9311093058626487
chr9	118821800	118822800	-1.8057262261779792
chr9	118821900	118822900	-1.3560193215015381
chr9	118822000	118823000	-0.8887518424554988
chr9	118822100	118823100	-0.4549082762780485
chr9	118822200	118823200	-0.33109376740338514
chr9	118822300	118823300	-0.5095993948574179
chr9	118822400	118823400	-0.02111813359892916
chr9	118822500	118823500	-0.15275756308820662
chr9	118822600	118823600	-0.3728713203409976
chr9	118822700	118823700	0.3956351099448681
chr9	118822800	118823800	0.23326756295028456
chr9	118822900	118823900	0.1485511951664893
chr9	118823000	118824000	-0.8718189409137861
chr9	118823100	118824100	-0.6480894330213813
chr9	118823200	118824200	-1.1173957012487594
chr9	118823300	118824300	-0.7898154664749759
chr9	118823400	118824400	-0.912509295399419
chr9	118824500	118825500	-0.4700669871129774
chr9	118824600	118825600	-0.1302734557030795
chr9	118824700	118825700	0.7872039819999447
chr9	118824800	118825800	0.3441681569091051
chr9	118824900	118825900	0.6119823198836679
chr9	118825000	118826000	1.2140837456538274
chr9	118825100	118826100	1.6549278003042782
chr9	118825200	118826200	1.2307502339158019
chr9	118825300	118826300	0.9117811154534814
chr9	118825400	118826400	0.728170219243219
chr9	118825500	118826500	0.1604312030863297
chr9	118825600	118826600	0.05046525111227132
chr9	118825700	118826700	-0.9823550641733744
chr9	118825800	118826800	-0.7347161766959699
chr9	118825900	118826900	-1.4231541563970564
chr9	118826000	118827000	-1.1025939931594062
chr9	118826100	118827100	-1.022869643559336
chr9	118826200	118827200	-0.997922080288154
chr9	118826300	118827300	-0.9803620093545088
chr9	118826400	118827400	-1.4929968696612816
chr9	118826500	118827500	-1.4434515552799352
chr9	118826600	118827600	-2.348490949941404
chr9	118826700	118827700	-1.5984836467975776
chr9	118826800	118827800	-1.888171881703988
chr9	118826900	118827900	-1.4229920469819026
chr9	118827000	118828000	-1.9878041056163802
chr9	118827100	118828100	-2.759146576654421
chr9	118827200	118828200	-2.7591660870103705
chr9	118827300	118828300	-3.0482328977132247
chr9	118827400	118828400	-2.16277142949728
chr9	118827500	118828500	-1.9130099051450744
chr9	118827600	118828600	-2.102038053102504
chr9	118827700	118828700	-2.945171594595573
chr9	118827800	118828800	-2.4406549973726186
chr9	118827900	118828900	-2.2500797183653702
chr9	118828000	118829000	-2.7059085677764982
chr9	118828100	118829100	-2.7566020640263442
chr9	118828200	118829200	-2.8183336937864034
chr9	118828300	118829300	-2.784561091311492
chr9	118828400	118829400	-2.793204184668125
chr9	118828500	118829500	-3.0353802952193125
chr9	118828600	118829600	-2.1543556827984083
chr9	118828700	118829700	-2.2196337403248454
chr9	118828800	118829800	-2.1891165558633316
chr9	118828900	118829900	-2.508097217243507
chr9	118829000	118830000	-2.0157124688219676
chr9	118829100	118830100	-1.1720059172591983
chr9	118829200	118830200	-0.9968821589462412
chr9	118829300	118830300	-1.3497409802836984
chr9	118829400	118830400	-1.773660895506166
chr9	118829500	118830500	-2.476854249508836
chr9	118829600	118830600	-2.740391697536798
chr9	118829700	118830700	-3.1357381010300727
chr9	118829800	118830800	-2.9972766959037567
chr9	118829900	118830900	-2.5848215796430303
chr9	118830000	118831000	-2.6074036363150053
chr9	118830100	118831100	-2.962075523598537
chr9	118830200	118831200	-3.228320824672024
chr9	118830300	118831300	-2.6063621935605066
chr9	118830400	118831400	-2.610586461047185
chr9	118830500	118831500	-1.6434545996108592
chr9	118830600	118831600	-2.137669646844851
chr9	118830700	118831700	-1.1407973561007951
chr9	118830800	118831800	-1.4954037953917363
chr9	118830900	118831900	-1.7504141133882132
chr9	118831000	118832000	-1.7344874875349092
chr9	118831100	118832100	-1.7576973540579668
chr9	118831200	118832200	-1.7009248171516085
chr9	118831300	118832300	-1.8316279422749555
chr9	118831400	118832400	-1.3113973826862373
chr9	118831500	118832500	-1.998071411536552
chr9	118831600	118832600	-1.8008266083679678
chr9	118831700	118832700	-1.4641306441705535
chr9	118831800	118832800	-1.040809037416626
chr9	118831900	118832900	-1.8331914052729568
chr9	118832000	118833000	-1.932401613372543
chr9	118832100	118833100	-1.4374983460563373
chr9	118832200	118833200	-1.0480595932199066
chr9	118832300	118833300	-1.5529505439924292
chr9	118832400	118833400	-1.9825218495422927
chr9	118832500	118833500	-1.0819127958281367
chr9	118832600	118833600	-0.6438498089859167
chr9	118832700	118833700	-0.7142770136373482
chr9	118832800	118833800	-0.9556961650943996
chr9	118832900	118833900	-0.053849018076429236
chr9	118833000	118834000	0.35839622087413625
chr9	118833100	118834100	0.2593231168560801
chr9	118833200	118834200	0.4147095145183243
chr9	118833300	118834300	1.1702113453010368
chr9	118833400	118834400	1.3161259158012255
chr9	118833500	118834500	0.839065254603823
chr9	118833600	118834600	0.7582479566287382
chr9	118833700	118834700	0.23586000741001345
chr9	118833800	118834800	0.0487703667560581
chr9	118833900	118834900	-0.2681801812526292
chr9	118834000	118835000	-0.6438892135316616
chr9	118834100	118835100	-1.3466092629087076
chr9	118834200	118835200	-1.6646792799330974
chr9	118834300	118835300	-2.4094301109647565
chr9	118834400	118835400	-3.2832022653374096
chr9	118834500	118835500	-2.9385661441417024
chr9	118834600	118835600	-2.903541361453975
chr9	118834700	118835700	-2.7197521805597784
chr9	118834800	118835800	-2.66980157333917
chr9	118834900	118835900	-2.4709407252452795
chr9	118835000	118836000	-2.795282842786156
chr9	118835100	118836100	-2.6452431139141304
chr9	118835200	118836200	-2.6232302335154327
chr9	118835300	118836300	-1.4875249954942555
chr9	118835400	118836400	-0.3116196722074749
chr9	118835500	118836500	-1.0144001850832938
chr9	118835600	118836600	-1.0789454026652845
chr9	118835700	118836700	-1.7927214107523763
chr9	118835800	118836800	-1.851742863445363
chr9	118835900	118836900	-1.9034558845372669
chr9	118836000	118837000	-1.1248129049060478
chr9	118836100	118837100	-1.0564091153378206
chr9	118836200	118837200	-1.2562576817777542
chr9	118836300	118837300	-1.7336780768734188
chr9	118836400	118837400	-2.345498726883292
chr9	118836500	118837500	-1.9356403603925272
chr9	118836600	118837600	-1.5858234943366207
chr9	118836700	118837700	-0.764352075672984
chr9	118836800	118837800	-0.6224936951806311
chr9	118836900	118837900	-0.3914450762882659
chr9	118837000	118838000	-1.4175225264789326
chr9	118837100	118838100	-0.8598475264150064
chr9	118837200	118838200	-1.1706764885568213
chr9	118837300	118838300	-1.4670498775300798
chr9	118837400	118838400	-0.9515137072792844
chr9	118837500	118838500	-1.0896916711806506
chr9	118837600	118838600	-1.5648134876110966
chr9	118837700	118838700	-1.1595516668830776
chr9	118837800	118838800	-1.0424307911115602
chr9	118837900	118838900	-0.939376279951928
chr9	118838000	118839000	-0.11522620779053397
chr9	118838100	118839100	-0.3204155932294779
chr9	118838200	118839200	0.09943048056607756
chr9	118838300	118839300	0.5459974045051911
chr9	118838400	118839400	-0.3402191379990499
chr9	118838500	118839500	-0.11768642039912433
chr9	118838600	118839600	0.4013283915102155
chr9	118838700	118839700	0.0240920306025869
chr9	118838800	118839800	-0.13548111334653962
chr9	118838900	118839900	-0.6706190396633844
chr9	118839000	118840000	-1.1461148188274908
chr9	118839100	118840100	-1.6927407392794902
chr9	118839200	118840200	-2.048989351317992
chr9	118839300	118840300	-2.6219517356724733
chr9	118839400	118840400	-1.7267369220421207
chr9	118839500	118840500	-1.1492940763782384
chr9	118839600	118840600	-1.0826363597691655
chr9	118839700	118840700	-0.9485501115927644
chr9	118839800	118840800	-0.7712525944377584
chr9	118839900	118840900	-0.5415380254567611
chr9	118840000	118841000	-0.41843610872935905
chr9	118840100	118841100	0.0790200105605059
chr9	118840200	118841200	0.14393679294527534
chr9	118840300	118841300	0.5622380736716758
chr9	118840400	118841400	-0.2050583210155957
chr9	118840500	118841500	-0.711510266361458
chr9	118840600	118841600	-1.6923955335420924
chr9	118840700	118841700	-1.872015401931948
chr9	118840800	118841800	-2.03780304740709
chr9	118840900	118841900	-2.2223826176396613
chr9	118841000	118842000	-1.9391770366327745
chr9	118841100	118842100	-1.8897687772696719
chr9	118841200	118842200	-1.7075921823351965
chr9	118841300	118842300	-1.7515703432381486
chr9	118841400	118842400	-1.5661642640229307
chr9	118841500	118842500	-1.435024034371977
chr9	118841600	118842600	-1.3160806496352389
chr9	118841700	118842700	-1.3661580281129209
chr9	118841800	118842800	-1.0939692621776738
chr9	118841900	118842900	-0.7607488773434237
chr9	118842000	118843000	-0.7890448816353558
chr9	118842100	118843100	-1.443204262854466
chr9	118842200	118843200	-1.4842512737091504
chr9	118842300	118843300	-1.686859737524402
chr9	118842400	118843400	-1.4865117517360646
chr9	118842500	118843500	-1.904333578284077
chr9	118842600	118843600	-1.547184180834606
chr9	118842700	118843700	-1.5483981095776764
chr9	118842800	118843800	-2.1194032481226506
chr9	118842900	118843900	-2.5918910509063178
chr9	118843000	118844000	-2.3039004403855867
chr9	118844000	118845000	-0.8331471877732175
chr9	118844100	118845100	-0.4186821931871888
chr9	118844200	118845200	-0.5180283172850189
chr9	118844300	118845300	-1.5771481428564718
chr9	118844400	118845400	-2.0663684836127065
chr9	118844500	118845500	-2.4178705487676733
chr9	118844600	118845600	-2.4573339901679545
chr9	118844700	118845700	-2.0070501964708654
chr9	118844800	118845800	-2.086487107309233
chr9	118844900	118845900	-1.629530870022794
chr9	118845000	118846000	-0.9446568079755921
chr9	118845100	118846100	-1.836065121238834
chr9	118845200	118846200	-1.4232454332568756
chr9	118845300	118846300	-0.5538971119212349
chr9	118845400	118846400	0.07979755304302197
chr9	118845500	118846500	0.4176617781271006
chr9	118845600	118846600	0.5812196884749216
chr9	118845700	118846700	0.5429634718362518
chr9	118845800	118846800	0.9082398186910772
chr9	118845900	118846900	0.6616569566074715
chr9	118847000	118848000	0.1169399756108221
chr9	118847100	118848100	0.18956021589794647
chr9	118847200	118848200	0.30794645442606416
chr9	118847300	118848300	-0.24474786357583656
chr9	118847400	118848400	0.3185801164400061
chr9	118847500	118848500	0.5870274074882527
chr9	118847600	118848600	0.9332340638403044
chr9	118847700	118848700	0.6651879332304954
chr9	118847800	118848800	0.6569353617531996
chr9	118847900	118848900	0.8301782148898453
chr9	118848000	118849000	0.9909525847855892
chr9	118848100	118849100	0.7359233061464983
chr9	118848200	118849200	0.4749862299121289
chr9	118848300	118849300	0.6225322709052814
chr9	118848400	118849400	0.20927319586638607
chr9	118848500	118849500	-0.5780842732727799
chr9	118848600	118849600	-1.103506749252975
chr9	118848700	118849700	-1.2575623235623925
chr9	118848800	118849800	-1.3133976206360995
chr9	118848900	118849900	-1.0729615744525378
chr9	118849000	118850000	-1.8815039322944347
chr9	118849100	118850100	-2.761395745451397
chr9	118849200	118850200	-2.7437271761361814
chr9	118849300	118850300	-2.2904553838699093
chr9	118849400	118850400	-1.6638994043081088
chr9	118849500	118850500	-1.215059666084285
chr9	118849600	118850600	-1.1408520961476218
chr9	118849700	118850700	-1.2622603504186682
chr9	118849800	118850800	-1.2399535783433502
chr9	118849900	118850900	-1.3553047318681923
chr9	118850000	118851000	-0.436193784184255
chr9	118850100	118851100	0.6617478571681795
chr9	118850200	118851200	1.1562280262925038
chr9	118850300	118851300	1.4348856066268905
chr9	118850400	118851400	1.0132279870211254
chr9	118850500	118851500	0.9260054671922424
chr9	118850600	118851600	1.2443277484639657
chr9	118850700	118851700	1.7205989516938418
chr9	118850800	118851800	1.9881577886451245
chr9	118850900	118851900	1.3614979791003938
chr9	118851000	118852000	1.4400042444092427
chr9	118851100	118852100	1.2581161865576491
chr9	118851200	118852200	0.4574176642679115
chr9	118851300	118852300	0.11946140428957758
chr9	118851400	118852400	0.24823380589206634
chr9	118851500	118852500	-0.03309078673356538
chr9	118851600	118852600	-0.644374387366236
chr9	118851700	118852700	-0.8866378566283001
chr9	118851800	118852800	-0.7267131627450949
chr9	118851900	118852900	-0.3952244139566497
chr9	118852000	118853000	-1.268541593496008
chr9	118852100	118853100	-0.8365858373031865
chr9	118852200	118853200	-0.2453469510383151
chr9	118852300	118853300	0.05486735858654112
chr9	118852400	118853400	-0.4814863153588751
chr9	118852500	118853500	-0.002354702163631578
chr9	118852600	118853600	0.6655313488683215
chr9	118852700	118853700	0.04593290359354334
chr9	118852800	118853800	-0.018585039831604883
chr9	118852900	118853900	-0.4327028511041216
chr9	118853000	118854000	-0.9907656804811693
chr9	118853100	118854100	-1.4984167344776522
chr9	118853200	118854200	-1.4928030838347337
chr9	118853300	118854300	-1.248975397937541
chr9	118853400	118854400	-0.7670228091781379
chr9	118853500	118854500	-1.1373740657383873
chr9	118853600	118854600	-1.2083498181962753
chr9	118853700	118854700	-1.0463234305934406
chr9	118853800	118854800	-1.1201927306334043
chr9	118853900	118854900	-0.6543559447432507
chr9	118854000	118855000	-0.4598676552399829
chr9	118854100	118855100	-0.2464810972265597
chr9	118854200	118855200	-0.5268838652760385
chr9	118854300	118855300	-0.8103993230686429
chr9	118854400	118855400	-1.3033630682677433
chr9	118854500	118855500	-0.7166702778197307
chr9	118854600	118855600	-1.6579751199676092
chr9	118854700	118855700	-1.1391019744298416
chr9	118854800	118855800	-0.985544258776342
chr9	118854900	118855900	-1.2214175703674734
chr9	118855000	118856000	-0.4029896249984054
chr9	118855100	118856100	-0.2421584486099372
chr9	118855200	118856200	-0.3566127122720888
chr9	118855300	118856300	-0.5483623804008075
chr9	118855400	118856400	-0.07146779092626551
chr9	118855500	118856500	-0.5131228700535148
chr9	118855600	118856600	0.8052064341858595
chr9	118855700	118856700	0.25228665638991443
chr9	118855800	118856800	0.450732314579846
chr9	118855900	118856900	0.8135378403744421
chr9	118856000	118857000	0.41663087635851415
chr9	118856100	118857100	0.19321546147540786
chr9	118856200	118857200	0.6315980094595065
chr9	118856300	118857300	0.19802134138168886
chr9	118856400	118857400	0.14297910047516998
chr9	118856500	118857500	0.7186763049411115
chr9	118856600	118857600	0.4756150723267731
chr9	118856700	118857700	0.7063585326604246
chr9	118856800	118857800	0.6037606085718101
chr9	118856900	118857900	0.03334722405556632
chr9	118857000	118858000	-0.036884285657802426
chr9	118857100	118858100	-0.005628830129212171
chr9	118857200	118858200	-0.9484323565481094
chr9	118857300	118858300	-0.7747736452903595
chr9	118857400	118858400	-1.069508091018244
chr9	118857500	118858500	-1.8841637731741745
chr9	118857800	118858800	-2.490037279308357
chr9	118857900	118858900	-2.561418823596888
chr9	118858000	118859000	-3.1024127641337587
chr9	118859000	118860000	-0.5404241196399956
chr9	118859100	118860100	-1.2499264146345814
chr9	118859200	118860200	-2.070155776193496
chr9	118859300	118860300	-2.281261487091566
chr9	118859400	118860400	-2.9075514747394813
chr9	118859500	118860500	-3.0382294798675065
chr9	118859600	118860600	-2.913471185961052
chr9	118859700	118860700	-2.766498292476381
chr9	118859800	118860800	-2.4743974598338245
chr9	118859900	118860900	-2.592416162766665
chr9	118860200	118861200	-2.246686527279773
chr9	118860300	118861300	-3.1684514492828866
chr9	118860400	118861400	-2.76956705471382
chr9	118860500	118861500	-2.362678823852764
chr9	118860600	118861600	-2.979250872898735
chr9	118860700	118861700	-2.654410067129055
chr9	118860800	118861800	-2.600861948940484
chr9	118860900	118861900	-1.8541422326251653
chr9	118861000	118862000	-2.265339097801024
chr9	118861100	118862100	-1.8807063148064591
chr9	118861200	118862200	-1.7090230516797869
chr9	118861300	118862300	-0.7455419714533371
chr9	118861400	118862400	-1.0993485463751689
chr9	118861500	118862500	-1.2829352655458814
chr9	118861600	118862600	-1.1309384292931486
chr9	118861700	118862700	-1.7480227345566208
chr9	118861800	118862800	-1.5201631632549035
chr9	118861900	118862900	-1.8367508265088048
chr9	118862000	118863000	-1.4731074034682987
chr9	118862100	118863100	-1.6743545804895168
chr9	118862200	118863200	-1.6872588954334709
chr9	118862300	118863300	-1.240794264530955
chr9	118862400	118863400	-0.8368449205058391
chr9	118862500	118863500	-1.4753742869968154
chr9	118862600	118863600	-1.2145264102104971
chr9	118863300	118864300	-0.2173735463905873
chr9	118863400	118864400	-0.204095465441578
chr9	118863500	118864500	0.9852030990279014
chr9	118863600	118864600	0.4889447329439088
chr9	118863700	118864700	-0.28097103358253617
chr9	118863800	118864800	-0.2409962571362503
chr9	118863900	118864900	-0.3497955087894043
chr9	118864000	118865000	-0.5730606942658326
chr9	118864100	118865100	-0.3936090980653614
chr9	118864200	118865200	-1.2372230599781342
chr9	118864300	118865300	-1.65062817729748
chr9	118864400	118865400	-1.903780349565093
chr9	118864500	118865500	-2.551180384662345
chr9	118864600	118865600	-2.417404614255707
chr9	118864700	118865700	-2.0726173765062743
chr9	118864800	118865800	-3.1137339419695484
chr9	118864900	118865900	-3.2257808810583555
chr9	118865000	118866000	-2.809475765718965
chr9	118865100	118866100	-2.7834996523029494
chr9	118865200	118866200	-2.645645912021404
chr9	118865300	118866300	-2.408709603696345
chr9	118865400	118866400	-2.4243851119233977
chr9	118865500	118866500	-1.9351467820710044
chr9	118865600	118866600	-2.460618580375701
chr9	118865700	118866700	-2.6257516535111227
chr9	118865800	118866800	-1.8297231163222143
chr9	118865900	118866900	-1.66937830160274
chr9	118866000	118867000	-2.0571728323974736
chr9	118866100	118867100	-2.335753613514578
chr9	118866200	118867200	-2.3858575864078424
chr9	118866300	118867300	-2.4869175204111618
chr9	118866400	118867400	-2.7395187990423784
chr9	118866500	118867500	-2.860931803941524
chr9	118866600	118867600	-2.3173855212480112
chr9	118866700	118867700	-2.0083379670647465
chr9	118866800	118867800	-1.9353921316152358
chr9	118866900	118867900	-2.7671604363213445
chr9	118867000	118868000	-3.4609543502940108
chr9	118867100	118868100	-3.0159297793504285
chr9	118867200	118868200	-2.8947169183719503
chr9	118867300	118868300	-2.19594853453129
chr9	118867400	118868400	-1.6267721403874331
chr9	118867500	118868500	-1.5513122907900858
chr9	118867600	118868600	-1.3530182160048234
chr9	118867700	118868700	-1.9309715741487328
chr9	118867800	118868800	-1.8864095212655152
chr9	118867900	118868900	-1.6721344191008782
chr9	118868000	118869000	-1.0436023848615876
chr9	118868100	118869100	-0.6705209988842215
chr9	118868200	118869200	-0.8712801742063172
chr9	118868300	118869300	-1.4581000078702198
chr9	118868400	118869400	-1.4398711685475971
chr9	118868500	118869500	-1.997438332507404
chr9	118868600	118869600	-2.0926126161414507
chr9	118868700	118869700	-2.034650683453796
chr9	118868800	118869800	-1.6957154893073412
chr9	118868900	118869900	-0.8864511647087601
chr9	118869000	118870000	-0.41560538613416487
chr9	118869100	118870100	-0.9881165061192662
chr9	118869200	118870200	-0.6704469073391373
chr9	118869300	118870300	-0.4558776802706706
chr9	118869400	118870400	-0.5766112883910611
chr9	118869500	118870500	-0.4135425183803108
chr9	118869600	118870600	-0.5927961343672137
chr9	118869700	118870700	-0.1011250979181305
chr9	118869800	118870800	-0.048405350386627334
chr9	118869900	118870900	-0.4732619829565292
chr9	118870000	118871000	-0.6839315740855607
chr9	118870100	118871100	-0.5275927326170916
chr9	118870200	118871200	-0.3869539210851704
chr9	118870300	118871300	-1.3503987386287095
chr9	118870400	118871400	-1.196014047009306
chr9	118870500	118871500	-1.193608351744135
chr9	118870600	118871600	-0.9573878502713472
chr9	118870700	118871700	-0.6930119002043811
chr9	118870800	118871800	-1.684176437284506
chr9	118870900	118871900	-1.1794663544426875
chr9	118871000	118872000	-1.2849187018037684
chr9	118871100	118872100	-1.221269161062131
chr9	118871200	118872200	-1.50224510700638
chr9	118871300	118872300	-1.1065740113542633
chr9	118871400	118872400	-1.665461111046854
chr9	118871500	118872500	-1.65767846547861
chr9	118871600	118872600	-1.6814323897154189
chr9	118871700	118872700	-1.8089780609217128
chr9	118871800	118872800	-1.3128836092433729
chr9	118871900	118872900	-1.830932155752769
chr9	118872000	118873000	-1.6109886724811555
chr9	118872100	118873100	-2.128439403470752
chr9	118872200	118873200	-1.3129734629202503
chr9	118872300	118873300	-0.5107593393889565
chr9	118872400	118873400	0.5721372287661706
chr9	118872500	118873500	0.7153002785276721
chr9	118872600	118873600	0.53869299621101
chr9	118872700	118873700	0.8719257182998323
chr9	118872800	118873800	1.2276024636131275
chr9	118872900	118873900	1.1736375571402071
chr9	118873000	118874000	1.1843669657364453
chr9	118873100	118874100	1.7100025612799867
chr9	118873200	118874200	0.9051007030163356
chr9	118873300	118874300	0.6357879411712676
chr9	118873400	118874400	-0.4960399054025354
chr9	118873500	118874500	-0.05277000046198305
chr9	118873600	118874600	0.14135037393881006
chr9	118873700	118874700	-0.6061356945855049
chr9	118873800	118874800	-0.4901008326696418
chr9	118873900	118874900	-0.0400241362413823
chr9	118874000	118875000	-0.339958699814861
chr9	118874100	118875100	-0.20637381763092505
chr9	118874200	118875200	0.3364357288351475
chr9	118874300	118875300	0.2969211800171875
chr9	118874400	118875400	0.5711388080960467
chr9	118874500	118875500	-0.11756017349145588
chr9	118874600	118875600	-0.2742647478975109
chr9	118874700	118875700	0.2652782533967244
chr9	118874800	118875800	-0.26842417587077994
chr9	118874900	118875900	-0.9081822042304052
chr9	118875000	118876000	-0.5283962611488691
chr9	118875100	118876100	-0.2632623793732813
chr9	118875200	118876200	-0.5349619658284388
chr9	118875300	118876300	-1.1949096397878456
chr9	118875400	118876400	-0.7636878291363399
chr9	118875500	118876500	-0.8198199451798595
chr9	118875600	118876600	-1.0489672104337808
chr9	118875700	118876700	-0.8361655290553146
chr9	118875800	118876800	-0.8310988321996904
chr9	118875900	118876900	-0.42316214899144267
chr9	118876000	118877000	-0.12941259359801818
chr9	118876100	118877100	-0.19914534575223888
chr9	118876200	118877200	0.01190233816765558
chr9	118876300	118877300	0.5030988496283549
chr9	118876400	118877400	0.02113912072520413
chr9	118876500	118877500	0.15343303487563562
chr9	118876600	118877600	0.422401286246975
chr9	118876700	118877700	0.1869093438140302
chr9	118876800	118877800	-0.24109032476081385
chr9	118876900	118877900	-0.28914289020013323
chr9	118877000	118878000	-0.3812471421546534
chr9	118878100	118879100	-0.7259455143750984
chr9	118878200	118879200	-1.1113587889180088
chr9	118878300	118879300	-1.7534068516159074
chr9	118878400	118879400	-2.0276081236120005
chr9	118878500	118879500	-2.363809653762356
chr9	118878600	118879600	-2.4481821878524195
chr9	118878700	118879700	-2.4865496762101267
chr9	118878800	118879800	-2.965943541635613
chr9	118878900	118879900	-2.370134126044808
chr9	118879000	118880000	-1.9810768034749084
chr9	118879100	118880100	-1.6401659009271323
chr9	118879200	118880200	-1.8179549672593305
chr9	118879300	118880300	-1.17268638750421
chr9	118879400	118880400	-1.4489240797133618
chr9	118879500	118880500	-1.1007359038212094
chr9	118879600	118880600	0.21053751035760748
chr9	118879700	118880700	-0.16368611834527452
chr9	118879800	118880800	-0.3379165427039849
chr9	118879900	118880900	-0.441213123919646
chr9	118880000	118881000	-0.8256313716966768
chr9	118880100	118881100	-1.5864069302958888
chr9	118880200	118881200	-0.9037631626219458
chr9	118880300	118881300	-1.2399572820057287
chr9	118880400	118881400	-0.5514313793697868
chr9	118880500	118881500	-0.5506918926413318
chr9	118880600	118881600	-1.4738754049389526
chr9	118880700	118881700	-1.3086332176863342
chr9	118880800	118881800	-1.073474230310838
chr9	118880900	118881900	-0.9488170334662236
chr9	118881000	118882000	-0.6934454990760903
chr9	118881100	118882100	-0.3109441384787741
chr9	118881200	118882200	-0.8185228056417638
chr9	118881300	118882300	-0.5579542666228312
chr9	118881400	118882400	-0.8501142107406162
chr9	118881500	118882500	-0.6508818555828648
chr9	118881600	118882600	-0.5784010297189482
chr9	118881700	118882700	-0.3808999618200449
chr9	118881800	118882800	-0.3645777830327293
chr9	118881900	118882900	-0.1527902498111168
chr9	118882000	118883000	-0.2659655485651839
chr9	118882100	118883100	-0.3555400030653329
chr9	118882200	118883200	0.1591115933924227
chr9	118882300	118883300	0.31566257623454325
chr9	118882400	118883400	-0.049516435223662135
chr9	118882500	118883500	0.23180581015148186
chr9	118882600	118883600	0.6338597971920388
chr9	118882700	118883700	0.6911268733397921
chr9	118882800	118883800	0.8460618848161393
chr9	118882900	118883900	0.053349237148038894
chr9	118883000	118884000	-0.4041265939444377
chr9	118883100	118884100	-0.3077830035275136
chr9	118883200	118884200	-0.4683540342377475
chr9	118883300	118884300	-1.0340300881510691
chr9	118883400	118884400	-0.2970968932696585
chr9	118883500	118884500	-0.6606109485758377
chr9	118883600	118884600	-0.3598832532240072
chr9	118883700	118884700	-0.4870020651622014
chr9	118883800	118884800	-0.722060598766499
chr9	118883900	118884900	-0.15526787461064712
chr9	118884000	118885000	0.061939636600448475
chr9	118884100	118885100	0.12100364045361632
chr9	118884200	118885200	-0.40268858549279785
chr9	118884300	118885300	-0.3090953353960778
chr9	118884400	118885400	-0.6875606716408744
chr9	118884500	118885500	-0.4207358411020825
chr9	118884600	118885600	-1.7070282209937253
chr9	118884700	118885700	-1.899206921187072
chr9	118884800	118885800	-1.5138942866568836
chr9	118884900	118885900	-1.559620475014854
chr9	118885000	118886000	-1.395144673136015
chr9	118885100	118886100	-1.1283667166426676
chr9	118885200	118886200	-0.4667536483366802
chr9	118885300	118886300	0.30165847755031416
chr9	118886500	118887500	-0.3068909942487057
chr9	118886600	118887600	-0.18655337883946568
chr9	118886700	118887700	-0.07470028717454644
chr9	118886800	118887800	0.16822372138321284
chr9	118886900	118887900	0.17738949150516484
chr9	118887000	118888000	0.3803652809586771
chr9	118887100	118888100	-0.07682553368260515
chr9	118887200	118888200	-0.8488621426800892
chr9	118887300	118888300	-0.31669829463705435
chr9	118887400	118888400	-0.09549367433335626
chr9	118887500	118888500	0.13692445405985088
chr9	118887600	118888600	-0.011136130129134496
chr9	118887700	118888700	0.1244744753570651
chr9	118887800	118888800	0.02883883216030912
chr9	118887900	118888900	0.3162536683931264
chr9	118888000	118889000	0.3972786765846486
chr9	118888100	118889100	0.8678431968601695
chr9	118888200	118889200	1.4425756127736709
chr9	118888300	118889300	0.9982630088800952
chr9	118888400	118889400	0.7604525413742734
chr9	118888500	118889500	0.1840875686007708
chr9	118888600	118889600	0.014612602249148853
chr9	118888700	118889700	-0.12257689457746095
chr9	118888800	118889800	0.27503233092810736
chr9	118888900	118889900	0.08155317445990222
chr9	118889000	118890000	0.08181516978571751
chr9	118889100	118890100	-0.13265666710906798
chr9	118889200	118890200	-0.7572294275464291
chr9	118889300	118890300	-0.4729207886028017
chr9	118889400	118890400	-0.5920682396056357
chr9	118889500	118890500	-0.4580224201063559
chr9	118889600	118890600	-0.6342356389584882
chr9	118889700	118890700	-1.0109279988434954
chr9	118889800	118890800	-1.2534579749707782
chr9	118889900	118890900	-1.31575480694122
chr9	118890000	118891000	-1.3305347451478315
chr9	118890100	118891100	-1.0016097470072929
chr9	118890200	118891200	-0.5935601930647837
chr9	118890300	118891300	-0.3982923702806794
chr9	118890400	118891400	0.08160734844140917
chr9	118890500	118891500	0.18663883322687366
chr9	118890600	118891600	0.4670437765216554
chr9	118890700	118891700	1.0147016465495922
chr9	118890800	118891800	1.1326194941826695
chr9	118890900	118891900	1.2221912593597848
chr9	118891000	118892000	0.7670361162116388
chr9	118891100	118892100	0.859180262247365
chr9	118891200	118892200	0.9277408855563352
chr9	118891300	118892300	1.063231918822068
chr9	118891400	118892400	0.5500523292603573
chr9	118891500	118892500	1.3136153482630788
chr9	118891600	118892600	0.5392683643558467
chr9	118891700	118892700	0.10358644989649103
chr9	118891800	118892800	0.011183534523665864
chr9	118891900	118892900	-0.005809375138642062
chr9	118892000	118893000	1.010444611518274
chr9	118892100	118893100	0.6731372546878044
chr9	118892200	118893200	0.13841441066255206
chr9	118892300	118893300	-0.21845368912572666
chr9	118892400	118893400	0.2686145290097439
chr9	118892500	118893500	-0.546228573222643
chr9	118892600	118893600	0.0685722143799691
chr9	118892700	118893700	-0.0732832963012763
chr9	118892800	118893800	-0.6608903398980793
chr9	118892900	118893900	-0.4720806239783469
chr9	118893000	118894000	-0.516518523384581
chr9	118893100	118894100	-0.4841168196513906
chr9	118893200	118894200	-0.20345541794868044
chr9	118893300	118894300	-0.4450701658241756
chr9	118893400	118894400	-0.4891815650889257
chr9	118893500	118894500	-0.3263467035607581
chr9	118893600	118894600	-0.06157104311878505
chr9	118893700	118894700	0.03514618133051778
chr9	118893800	118894800	0.3521352499628605
chr9	118893900	118894900	0.7058684451503471
chr9	118894000	118895000	-0.46356462190256337
chr9	118894100	118895100	-0.6321273747465587
chr9	118894200	118895200	-0.3413670892438218
chr9	118894300	118895300	0.18892912562640307
chr9	118894500	118895500	0.19682978109820487
chr9	118895800	118896800	-0.0977035750106927
chr9	118895900	118896900	-0.0668866116352041
chr9	118896000	118897000	0.3308761572762878
chr9	118896100	118897100	0.21679922503143287
chr9	118896200	118897200	0.3331330288805633
chr9	118896300	118897300	-0.4240985733035255
chr9	118896400	118897400	-0.8803813270636891
chr9	118896500	118897500	-0.8455371785518945
chr9	118896600	118897600	-0.8698023318277089
chr9	118896700	118897700	-1.4608127765241312
chr9	118896800	118897800	-1.4469228958696216
chr9	118896900	118897900	-1.5169862941531735
chr9	118897000	118898000	-1.5908786808088513
chr9	118897100	118898100	-1.8794870413366755
chr9	118897200	118898200	-1.822321093614212
chr9	118897300	118898300	-1.7149328732877285
chr9	118897400	118898400	-0.903475337138678
chr9	118897500	118898500	-1.1738125311493528
chr9	118897600	118898600	-0.8963926346758334
chr9	118897700	118898700	-0.7130923819290202
chr9	118897800	118898800	-1.746781088646265
chr9	118897900	118898900	-1.466505192994616
chr9	118898000	118899000	-1.8438868626965448
chr9	118898100	118899100	-2.0387979363480597
chr9	118898200	118899200	-1.737463761053893
chr9	118898300	118899300	-1.336935307945374
chr9	118898400	118899400	-2.0416900859116107
chr9	118898500	118899500	-1.3287670050442923
chr9	118898600	118899600	-1.0870756898844849
chr9	118898700	118899700	-1.1166769865827617
chr9	118898800	118899800	-0.04350105326628002
chr9	118898900	118899900	-0.17652597769819087
chr9	118899000	118900000	0.35216340555952624
chr9	118899100	118900100	0.397428866934326
chr9	118899200	118900200	0.5139323585570765
chr9	118899300	118900300	0.4439081080026656
chr9	118899700	118900700	-0.2441317808803765
chr9	118899800	118900800	-0.023542298206058958
chr9	118899900	118900900	0.14191268555002284
chr9	118900000	118901000	-0.30109318265217966
chr9	118900100	118901100	-0.5238946291007562
chr9	118900200	118901200	-0.4021497406700797
chr9	118900300	118901300	-0.6894578859466101
chr9	118900400	118901400	-0.9420245935589342
chr9	118900500	118901500	-1.5246693526904105
chr9	118900600	118901600	-1.2264909993929791
chr9	118900700	118901700	-0.6978827991538288
chr9	118900800	118901800	-1.4254538890588049
chr9	118900900	118901900	-1.364322115463403
chr9	118901000	118902000	-1.4511305992668238
chr9	118901100	118902100	-1.3213434287731696
chr9	118901200	118902200	-1.3300221182726866
chr9	118901300	118902300	-0.7217694037909377
chr9	118901400	118902400	-0.6779766159448549
chr9	118901500	118902500	-0.4538698513025482
chr9	118901600	118902600	-0.3138290979485298
chr9	118901700	118902700	-0.7738802894784731
chr9	118901800	118902800	-0.5357671774095544
chr9	118901900	118902900	-0.9096258890441422
chr9	118902000	118903000	-0.4856501286184049
chr9	118902100	118903100	-0.5329412340423858
chr9	118902200	118903200	-0.8870008033922209
chr9	118902300	118903300	-0.7993072200282895
chr9	118902400	118903400	-0.18693114345066955
chr9	118902500	118903500	-0.5374344420628916
chr9	118902600	118903600	-1.0034413442216752
chr9	118902700	118903700	-1.5653931315861958
chr9	118902800	118903800	-1.6996862128655827
chr9	118902900	118903900	-1.0921509592873508
chr9	118903000	118904000	-1.245840238664811
chr9	118903100	118904100	-0.5970309525592079
chr9	118903200	118904200	-0.7639974793532756
chr9	118903300	118904300	-1.3598703602270168
chr9	118903400	118904400	-2.084641638275508
chr9	118903500	118904500	-1.2488794777500256
chr9	118903600	118904600	-0.8173606414688291
chr9	118903700	118904700	0.04196263181000031
chr9	118903800	118904800	0.944290455586787
chr9	118903900	118904900	0.536400345279122
chr9	118904000	118905000	0.7039397941589729
chr9	118904100	118905100	0.4974593346958434
chr9	118904200	118905200	0.4049885603687836
chr9	118904300	118905300	1.0841837896966735
chr9	118904400	118905400	1.1341961656352575
chr9	118904500	118905500	0.9521504671783356
chr9	118904600	118905600	0.8404016677624456
chr9	118904700	118905700	0.17983038010851074
chr9	118904800	118905800	-0.10764058106265867
chr9	118904900	118905900	0.28865613735673
chr9	118905000	118906000	0.36495579744352485
chr9	118905100	118906100	0.4695103174316267
chr9	118905200	118906200	0.8303980123153408
chr9	118905300	118906300	0.4585682046722289
chr9	118905400	118906400	0.6780640633632767
chr9	118905500	118906500	0.8210797160505687
chr9	118905600	118906600	0.15657397501162829
chr9	118905700	118906700	0.548235700841437
chr9	118905800	118906800	0.6929229237263367
chr9	118905900	118906900	-0.4321393374385224
chr9	118906000	118907000	-1.3150473262875364
chr9	118906100	118907100	-2.0088074395691184
chr9	118906200	118907200	-2.3826783344384537
chr9	118906300	118907300	-2.207572604211104
chr9	118906400	118907400	-2.0397580532020783
chr9	118906500	118907500	-1.939937404593694
chr9	118906600	118907600	-1.5575433862071328
chr9	118906700	118907700	-1.5446594023214022
chr9	118906800	118907800	-1.8408778354702424
chr9	118906900	118907900	-1.3894936894461407
chr9	118907000	118908000	-0.7220266678372537
chr9	118907100	118908100	-0.5403852905757875
chr9	118907200	118908200	-1.093317594528479
chr9	118907300	118908300	-1.5697152243856092
chr9	118907400	118908400	-1.9684828061839363
chr9	118907500	118908500	-2.219169881405191
chr9	118907600	118908600	-2.0221412785938653
chr9	118907700	118908700	-1.7421954087072986
chr9	118907800	118908800	-2.5612652974169112
chr9	118907900	118908900	-2.7052737019995523
chr9	118908000	118909000	-3.1840796194578878
chr9	118908100	118909100	-2.9620705528884734
chr9	118908200	118909200	-2.185018048380384
chr9	118908300	118909300	-1.9980818673335967
chr9	118908400	118909400	-1.7055354945326433
chr9	118908500	118909500	-1.7258324311153883
chr9	118908600	118909600	-1.1407916084971483
chr9	118908700	118909700	-1.335506394999956
chr9	118908800	118909800	-0.2310313952922513
chr9	118908900	118909900	-0.13341763422598926
chr9	118909000	118910000	-0.5011008769084867
chr9	118909100	118910100	0.07662786762979278
chr9	118909200	118910200	-0.08228304690658635
chr9	118909300	118910300	0.2370262058884764
chr9	118909400	118910400	0.3473221324581969
chr9	118909500	118910500	0.2925869179743162
chr9	118909600	118910600	-0.2836672109692108
chr9	118909700	118910700	-0.25369036374325155
chr9	118909800	118910800	-1.0408464308671117
chr9	118909900	118910900	-1.2861409802144022
chr9	118912100	118913100	-0.9696047953648256
chr9	118912200	118913200	-1.0631718753897113
chr9	118912300	118913300	-0.7350788905413314
chr9	118912400	118913400	-0.8610002598040268
chr9	118912500	118913500	-0.6019988623695328
chr9	118912600	118913600	-0.7769364947158417
chr9	118912700	118913700	-0.40746883403861184
chr9	118912800	118913800	-0.4602346863701436
chr9	118912900	118913900	-0.3450679426300485
chr9	118913000	118914000	0.30976549869264
chr9	118913100	118914100	-0.07909947599613347
chr9	118913200	118914200	0.04779442046932804
chr9	118913300	118914300	-0.122761440762703
chr9	118913400	118914400	0.26168491834929103
chr9	118913500	118914500	0.4524518155160173
chr9	118913600	118914600	0.7696213984806126
chr9	118913700	118914700	0.7245384982186444
chr9	118913800	118914800	0.5037341898119094
chr9	118913900	118914900	1.0938349661815927
chr9	118914000	118915000	0.11089947294615252
chr9	118914100	118915100	0.6162749184060254
chr9	118914200	118915200	0.4187417265784729
chr9	118914300	118915300	-0.026388186646464442
chr9	118914400	118915400	-0.4102226441449442
chr9	118914500	118915500	-0.8477848940653142
chr9	118914600	118915600	-1.3237581551109228
chr9	118914700	118915700	-1.783562660754081
chr9	118914800	118915800	-1.7003303485324062
chr9	118914900	118915900	-1.8813760515973696
chr9	118915000	118916000	-1.0507003941033932
chr9	118915100	118916100	-1.2340765003649687
chr9	118915200	118916200	-1.01165521332065
chr9	118915300	118916300	-0.3537844573623299
chr9	118915400	118916400	-0.3927992264565597
chr9	118915500	118916500	-0.768625473392874
chr9	118915600	118916600	-0.12169054530839325
chr9	118915700	118916700	0.3195665169702231
chr9	118915800	118916800	0.4533902090405403
chr9	118915900	118916900	0.5031395539191336
chr9	118916000	118917000	0.44852411230440026
chr9	118916100	118917100	-0.1560261786351473
chr9	118916200	118917200	-0.00018683706570557642
chr9	118916300	118917300	0.1847596559558137
chr9	118916400	118917400	0.40072647545861495
chr9	118916500	118917500	0.5210282236404029
chr9	118916600	118917600	0.35704317620032233
chr9	118916700	118917700	0.5035091102392601
chr9	118916800	118917800	0.4039074505011545
chr9	118916900	118917900	0.10493781218998012
chr9	118917000	118918000	-0.153090876671271
chr9	118917100	118918100	0.8347685450844898
chr9	118917200	118918200	0.7960623889026079
chr9	118917300	118918300	0.453193919940743
chr9	118917400	118918400	-0.1833023248881128
chr9	118917500	118918500	-0.456426826373248
chr9	118917600	118918600	-0.20839203617367494
chr9	118917700	118918700	0.1857755505467188
chr9	118917800	118918800	-0.09240675734098333
chr9	118917900	118918900	-0.0568368132968715
chr9	118918000	118919000	-0.06603702589163206
chr9	118918100	118919100	-0.8162813242754434
chr9	118918200	118919200	-1.0729259298704357
chr9	118918300	118919300	-1.4891899439249798
chr9	118918400	118919400	-1.42114489139063
chr9	118918500	118919500	-1.0219764873564825
chr9	118918600	118919600	-1.321611774574952
chr9	118918700	118919700	-1.951193010502036
chr9	118918800	118919800	-1.4269093335519227
chr9	118919900	118920900	-0.9146028716189286
chr9	118920000	118921000	-0.885803852605468
chr9	118920100	118921100	-0.984129160075423
chr9	118920200	118921200	-0.9451684970453332
chr9	118920300	118921300	-0.5094457575002471
chr9	118920400	118921400	-0.5937725097305121
chr9	118920500	118921500	0.5433575238810775
chr9	118920600	118921600	1.1712041553936434
chr9	118920700	118921700	0.4359631099570043
chr9	118920800	118921800	-0.21338045781541712
chr9	118920900	118921900	-0.6332159234182103
chr9	118921000	118922000	-0.7958069402987207
chr9	118921100	118922100	-1.3418981623722728
chr9	118921200	118922200	-0.9974764507673444
chr9	118921300	118922300	-1.2753556836955702
chr9	118921400	118922400	-1.8817652043432933
chr9	118921500	118922500	-2.1519807127485526
chr9	118921600	118922600	-2.8802288569456915
chr9	118921700	118922700	-2.4133970440363237
chr9	118921800	118922800	-2.430452389281601
chr9	118921900	118922900	-2.52803120403225
chr9	118922000	118923000	-2.4840389284091806
chr9	118922100	118923100	-1.6814976045472512
chr9	118922200	118923200	-2.0498290236569403
chr9	118923200	118924200	-1.1303596897889487
chr9	118923300	118924300	-0.8850369880238826
chr9	118923400	118924400	-2.2140466121024565
chr9	118923500	118924500	-2.457356493788463
chr9	118923600	118924600	-2.7414606364829432
chr9	118923700	118924700	-2.5859517894451027
chr9	118923800	118924800	-2.123792361012898
chr9	118923900	118924900	-2.024124224658339
chr9	118924000	118925000	-2.2472478914242333
chr9	118924100	118925100	-2.13349557023262
chr9	118924200	118925200	-1.9068154387426608
chr9	118924300	118925300	-2.456360263741973
chr9	118924400	118925400	-1.3673996494515035
chr9	118924500	118925500	-0.8965659696779867
chr9	118924600	118925600	-0.5434671749190408
chr9	118924700	118925700	-0.17116052821515468
chr9	118924800	118925800	-0.5422743986390683
chr9	118924900	118925900	-0.2672243741358975
chr9	118925000	118926000	0.24078511413214254
chr9	118925100	118926100	0.07670187801088894
chr9	118925200	118926200	0.16556325496779306
chr9	118925300	118926300	0.6323069816405633
chr9	118925400	118926400	1.0793925247828924
chr9	118925500	118926500	1.717507791481724
chr9	118925600	118926600	2.495154001698954
chr9	118925700	118926700	2.6453685675771803
chr9	118925800	118926800	2.8989243106416263
chr9	118925900	118926900	2.14039815302534
chr9	118926000	118927000	1.9245836317963898
chr9	118926100	118927100	2.027541109914193
chr9	118926200	118927200	2.1769851919689307
chr9	118926300	118927300	1.4552184329907305
chr9	118926400	118927400	0.5950502400074575
chr9	118926500	118927500	-0.054684745866610034
chr9	118926600	118927600	-0.8924928297563542
chr9	118926700	118927700	-1.453701884555156
chr9	118926800	118927800	-1.6358211557739009
chr9	118926900	118927900	-1.426372425861726
chr9	118927000	118928000	-1.4851311835658068
chr9	118927100	118928100	-1.1930002701726632
chr9	118927200	118928200	-1.8328611833981288
chr9	118927300	118928300	-1.3524228271974696
chr9	118927400	118928400	-1.0771171490351297
chr9	118927500	118928500	-0.9511344473221638
chr9	118927600	118928600	-0.6677961763847471
chr9	118927700	118928700	-0.6800742005893101
chr9	118927800	118928800	-0.6700136551469261
chr9	118927900	118928900	-0.46387676503773295
chr9	118928000	118929000	-0.48738035375010286
chr9	118928100	118929100	-0.9581846462366446
chr9	118928200	118929200	-0.26989850110714314
chr9	118928300	118929300	0.7056735531315039
chr9	118928400	118929400	0.8272171133755679
chr9	118928500	118929500	0.67027883043395
chr9	118928600	118929600	0.13345522126528386
chr9	118928700	118929700	0.4036661595691069
chr9	118928800	118929800	0.029600826324079725
chr9	118928900	118929900	0.25865368218087176
chr9	118929000	118930000	-0.3183717292673532
chr9	118929100	118930100	-0.2871887887316621
chr9	118929200	118930200	-0.6403650660055002
chr9	118929300	118930300	-1.0949589170032537
chr9	118929400	118930400	-0.9129733843552934
chr9	118929500	118930500	-0.5847928633188874
chr9	118929600	118930600	-0.4612585450180188
chr9	118929700	118930700	-0.6576772335322918
chr9	118929800	118930800	-0.2522773155210487
chr9	118929900	118930900	-0.6351508466794872
chr9	118930000	118931000	0.260368333431915
chr9	118930100	118931100	0.5598829967456475
chr9	118930200	118931200	0.9578369105179622
chr9	118930300	118931300	0.8374809617113066
chr9	118930400	118931400	0.9310219061162692
chr9	118930500	118931500	0.7874888094820874
chr9	118930600	118931600	1.3366312404692289
chr9	118930700	118931700	1.5797144421526692
chr9	118930800	118931800	1.4852112951848695
chr9	118930900	118931900	1.22293476327871
chr9	118931000	118932000	0.7928439923318651
chr9	118931100	118932100	0.7845919287675177
chr9	118931200	118932200	0.06944099752502601
chr9	118931300	118932300	0.2209333640745761
chr9	118931400	118932400	-0.17986784086412733
chr9	118931500	118932500	-0.2501436827698568
chr9	118931600	118932600	-1.01160453605519
chr9	118931700	118932700	-0.8881261408183962
chr9	118931800	118932800	-1.0811815634263666
chr9	118931900	118932900	-0.5235986278571039
chr9	118932000	118933000	-0.3861536799254825
chr9	118932100	118933100	-0.4793041735826363
chr9	118932200	118933200	0.31053389338182863
chr9	118932300	118933300	0.1835227683637433
chr9	118932400	118933400	0.7431845088519893
chr9	118932500	118933500	0.439231819462748
chr9	118932600	118933600	1.2349491787924962
chr9	118932700	118933700	0.8514912503700063
chr9	118932800	118933800	1.2907316931941726
chr9	118932900	118933900	1.080562221789048
chr9	118933000	118934000	1.6156488121965917
chr9	118933100	118934100	1.5142531054600248
chr9	118933200	118934200	0.8320487447460255
chr9	118933300	118934300	0.12493761275325264
chr9	118933400	118934400	-0.12050093456524873
chr9	118933500	118934500	0.4270983722523055
chr9	118933600	118934600	0.3657145405332468
chr9	118933700	118934700	0.5994585215766288
chr9	118933800	118934800	0.619907667276281
chr9	118933900	118934900	0.1134743795538022
chr9	118934000	118935000	-0.32578198278063897
chr9	118934100	118935100	-0.5654285047289644
chr9	118934200	118935200	0.0799324579633707
chr9	118934300	118935300	0.6943832703103537
chr9	118934400	118935400	0.7769781905969249
chr9	118934500	118935500	1.2906863417988008
chr9	118934600	118935600	1.2409399885504593
chr9	118934700	118935700	0.8642914202626758
chr9	118934800	118935800	0.6887408762394671
chr9	118934900	118935900	1.6021573218364409
chr9	118935000	118936000	1.8762905822543503
chr9	118935100	118936100	2.3501390743475006
chr9	118935200	118936200	1.8754345225446645
chr9	118935300	118936300	1.6697982812611285
chr9	118935400	118936400	1.2713776686846625
chr9	118935500	118936500	0.8629174255041969
chr9	118935600	118936600	0.8018526856664988
chr9	118935700	118936700	0.26501463204006365
chr9	118935800	118936800	-0.977379770039014
chr9	118935900	118936900	-2.024970317590443
chr9	118936000	118937000	-2.491050094331979
chr9	118936100	118937100	-3.060709427948016
chr9	118936200	118937200	-2.621594335359391
chr9	118936300	118937300	-2.1607057460795343
chr9	118936400	118937400	-2.1657532038233485
chr9	118936500	118937500	-2.8890724411654536
chr9	118936600	118937600	-2.6275584125166835
chr9	118936700	118937700	-1.5115526800775387
chr9	118936800	118937800	-0.16626225570623174
chr9	118936900	118937900	0.7607211854565011
chr9	118937000	118938000	0.5587913265205775
chr9	118937100	118938100	0.7145480630068252
chr9	118937200	118938200	1.0230850215166465
chr9	118937300	118938300	0.7838787946137542
chr9	118937400	118938400	0.8620959293401718
chr9	118937500	118938500	0.6178749196337753
chr9	118937600	118938600	0.1293347113047727
chr9	118937700	118938700	-0.4892053104932538
chr9	118937800	118938800	-0.851934556242636
chr9	118937900	118938900	-0.7350135009656495
chr9	118938000	118939000	-0.764037292454714
chr9	118938100	118939100	-0.5007249419802167
chr9	118938200	118939200	-1.0738039968304982
chr9	118938300	118939300	-0.905599444011012
chr9	118938400	118939400	-0.4257174569139229
chr9	118938500	118939500	-0.2041506133101247
chr9	118938600	118939600	-0.8179992945554679
chr9	118938700	118939700	-0.3893252573292572
chr9	118938800	118939800	-0.006547635012184964
chr9	118938900	118939900	-0.33110442642819643
chr9	118939000	118940000	-0.019635700559006274
chr9	118939100	118940100	-0.061903766308828836
chr9	118939200	118940200	-0.0987428021553848
chr9	118939300	118940300	0.07423906077701642
chr9	118939400	118940400	0.20351140610343801
chr9	118939500	118940500	0.5382636654743455
chr9	118939600	118940600	1.5026461058284728
chr9	118939700	118940700	1.3431273919523077
chr9	118939800	118940800	1.6739201322577426
chr9	118939900	118940900	1.5786850626404898
chr9	118940000	118941000	1.5371810848038379
chr9	118940100	118941100	0.9377831713929486
chr9	118940200	118941200	1.427996546520146
chr9	118940300	118941300	0.920210797466374
chr9	118940400	118941400	0.41706097943544734
chr9	118940500	118941500	0.577441224572778
chr9	118940600	118941600	-0.3087055262348959
chr9	118940700	118941700	-0.5439419557465861
chr9	118940800	118941800	-0.5748082852425661
chr9	118940900	118941900	-0.9135792139168782
chr9	118941000	118942000	-0.7310632141471757
chr9	118941100	118942100	-0.5899878790697952
chr9	118941200	118942200	-1.191402245403876
chr9	118941300	118942300	-1.0990451814517077
chr9	118941400	118942400	-0.5841140997359684
chr9	118941500	118942500	-1.027688550173994
chr9	118941600	118942600	-0.3589133154138124
chr9	118941700	118942700	-0.055783752130939286
chr9	118941800	118942800	-0.8041897137252846
chr9	118941900	118942900	0.10798080057813476
chr9	118942000	118943000	-0.03178575007818934
chr9	118942100	118943100	0.3174694723904589
chr9	118942200	118943200	1.152574972299768
chr9	118942300	118943300	1.6667374054378223
chr9	118942400	118943400	1.4930278357480904
chr9	118942500	118943500	1.398202501187258
chr9	118942600	118943600	1.2048942904671118
chr9	118942700	118943700	0.9883995658145112
chr9	118942800	118943800	0.9171980674159962
chr9	118942900	118943900	0.3665919207992862
chr9	118943000	118944000	0.22569841844912494
chr9	118943100	118944100	0.15144140301296008
chr9	118943200	118944200	-0.6904591195074001
chr9	118943300	118944300	-1.0866108365477185
chr9	118943400	118944400	-1.156790462552984
chr9	118943500	118944500	-0.7027489021985673
chr9	118943600	118944600	-0.8954728092204386
chr9	118943700	118944700	-0.35645718092377554
chr9	118943800	118944800	-0.12652970278535214
chr9	118943900	118944900	-0.13839944203660592
chr9	118944000	118945000	0.2563472608794059
chr9	118944100	118945100	-0.19201009228637184
chr9	118944200	118945200	0.02262742030476037
chr9	118944300	118945300	0.2555561135514537
chr9	118944400	118945400	-0.08510625893153652
chr9	118944500	118945500	0.4231399549560577
chr9	118944600	118945600	0.4447128321814373
chr9	118944700	118945700	0.2917726877487633
chr9	118944800	118945800	0.44281533139354057
chr9	118944900	118945900	0.4894046945377641
chr9	118945000	118946000	-0.02138564375711538
chr9	118945100	118946100	0.34893638075983513
chr9	118945200	118946200	0.8656825513575985
chr9	118945300	118946300	0.6627516288708787
chr9	118945400	118946400	0.6273146806853894
chr9	118945500	118946500	0.26969250703347153
chr9	118945600	118946600	0.19471636019872068
chr9	118945700	118946700	-0.3007726001975641
chr9	118945800	118946800	-0.09699063878688367
chr9	118945900	118946900	0.33111718495515363
chr9	118946000	118947000	0.7100885982929165
chr9	118946100	118947100	0.28102222070656463
chr9	118946200	118947200	-0.41031675450648536
chr9	118946300	118947300	-0.3678937810999608
chr9	118946400	118947400	-0.13618455987270695
chr9	118946500	118947500	-0.11495998459963636
chr9	118946600	118947600	0.2358527382529118
chr9	118946700	118947700	-0.023938301505018317
chr9	118946800	118947800	-0.2599402014919963
chr9	118946900	118947900	-0.6408809886086723
chr9	118947000	118948000	-0.8512450274721186
chr9	118947100	118948100	-0.29652275320876925
chr9	118947200	118948200	0.10192973309002694
chr9	118947300	118948300	0.05585794134845527
chr9	118947400	118948400	0.19420582820138005
chr9	118947500	118948500	-0.1474221324270973
chr9	118947600	118948600	-0.011684780323136464
chr9	118947700	118948700	0.5027758987700318
chr9	118947800	118948800	-0.3927483671464904
chr9	118947900	118948900	-0.5237062215799535
chr9	118948000	118949000	-0.7514171283822101
chr9	118948100	118949100	-0.8910751500077226
chr9	118948200	118949200	-0.2508368173586671
chr9	118948300	118949300	0.13490297753746813
chr9	118948400	118949400	0.11563843491779925
chr9	118948500	118949500	0.217569747393073
chr9	118948600	118949600	0.6716225807597568
chr9	118948700	118949700	0.6673704010290882
chr9	118948800	118949800	1.7777450271464916
chr9	118948900	118949900	1.7062480708604748
chr9	118949000	118950000	2.513340632487595
chr9	118949100	118950100	2.3817631584452115
chr9	118949200	118950200	1.411320509337494
chr9	118949300	118950300	0.47642067613665706
chr9	118949400	118950400	0.4654859652712014
chr9	118949500	118950500	0.6128575570077973
chr9	118949600	118950600	-0.02536092782186453
chr9	118949700	118950700	0.3085929613456108
chr9	118949800	118950800	0.7503480236549362
chr9	118949900	118950900	0.9620507014693088
chr9	118950000	118951000	0.4135057470733139
chr9	118950100	118951100	0.2375729986811131
chr9	118951200	118952200	1.8186552237368367
chr9	118951300	118952300	2.5484239169228267
chr9	118951400	118952400	2.2595354924610755
chr9	118951500	118952500	2.0434640297048317
chr9	118951600	118952600	1.20928593503425
chr9	118951700	118952700	1.656507702505364
chr9	118951800	118952800	1.6084778415018397
chr9	118951900	118952900	1.4198512813701358
chr9	118952000	118953000	1.8310987619437098
chr9	118952100	118953100	0.9708590674387272
chr9	118952200	118953200	1.5134830224442573
chr9	118952300	118953300	0.6666401177226068
chr9	118952400	118953400	0.637100354231125
chr9	118952500	118953500	0.7607895913688602
chr9	118952600	118953600	1.29292167759571
chr9	118952700	118953700	1.345707461671062
chr9	118952800	118953800	0.9463505189874388
chr9	118952900	118953900	1.4066786695445623
chr9	118953000	118954000	1.095477811227472
chr9	118953100	118954100	1.2990110040214553
chr9	118953200	118954200	1.12943125551972
chr9	118953300	118954300	0.8783570929835394
chr9	118953400	118954400	1.0766779016443524
chr9	118953500	118954500	1.054845606585099
chr9	118953600	118954600	1.5614868021540511
chr9	118953700	118954700	1.0361579724549652
chr9	118953800	118954800	1.4619845998086891
chr9	118953900	118954900	1.0499123554441605
chr9	118954000	118955000	1.1289141535304053
chr9	118954100	118955100	0.7451958843523709
chr9	118954200	118955200	0.9356963515836312
chr9	118954300	118955300	1.182517210726752
chr9	118954400	118955400	0.9075987813140104
chr9	118954500	118955500	0.7138723189496609
chr9	118954600	118955600	-0.15374706883254682
chr9	118954700	118955700	0.2506940440580437
chr9	118954800	118955800	-0.6111963016853682
chr9	118954900	118955900	-1.4448998187876716
chr9	118955000	118956000	-1.344738879208036
chr9	118955100	118956100	-0.9855705663990264
chr9	118955200	118956200	-1.1851698853022845
chr9	118955300	118956300	-0.8656672218024393
chr9	118955400	118956400	-0.4259767408988505
chr9	118955500	118956500	-0.3308332736530004
chr9	118955600	118956600	0.3307522347336272
chr9	118955700	118956700	0.20096310425901892
chr9	118955800	118956800	0.9607296360145672
chr9	118955900	118956900	1.2493197629641568
chr9	118956000	118957000	1.1207187678570736
chr9	118956100	118957100	1.0709994474260105
chr9	118956200	118957200	0.8005233661677109
chr9	118956300	118957300	0.007521103412950242
chr9	118956400	118957400	-0.3957145235496356
chr9	118956500	118957500	-0.003658059148845622
chr9	118956600	118957600	-0.3157572399221404
chr9	118956700	118957700	-0.21563319935079767
chr9	118956800	118957800	0.02801677634005724
chr9	118956900	118957900	0.8837898118417571
chr9	118957000	118958000	1.0640785045030725
chr9	118957100	118958100	0.3363474866687918
chr9	118957200	118958200	1.058570621886718
chr9	118957300	118958300	1.731355985123176
chr9	118957400	118958400	1.758470429492485
chr9	118957700	118958700	-0.16954286997923373
chr9	118957800	118958800	-0.9431458619815388
chr9	118957900	118958900	-1.2788701340230268
chr9	118958000	118959000	-1.5451813225416566
chr9	118958100	118959100	-0.988107330585228
chr9	118958200	118959200	-2.0776207257592603
chr9	118958300	118959300	-2.202161260796023
chr9	118958400	118959400	-2.069546549207068
chr9	118958500	118959500	-1.964326719075676
chr9	118958600	118959600	-1.7863647936283116
chr9	118958700	118959700	-0.32903011480292954
chr9	118958800	118959800	-0.2440534062325856
chr9	118958900	118959900	-0.6769774940775155
chr9	118959000	118960000	-0.07955008282190211
chr9	118959100	118960100	-0.3154901189026658
chr9	118959200	118960200	-0.1146474477488204
chr9	118959300	118960300	0.01763888468076049
chr9	118959400	118960400	0.03747954412077085
chr9	118959500	118960500	0.32228871267780057
chr9	118959600	118960600	-0.1943919332334237
chr9	118959700	118960700	-0.6614938470297671
chr9	118959800	118960800	-0.16213204422879215
chr9	118959900	118960900	0.5922121549849617
chr9	118960000	118961000	0.17898934331440233
chr9	118960100	118961100	0.651042438691482
chr9	118960200	118961200	1.0805660756761502
chr9	118960300	118961300	0.8436125185513588
chr9	118960400	118961400	0.5825414902770492
chr9	118961700	118962700	0.3115457153842456
chr9	118961800	118962800	0.09481044929825352
chr9	118961900	118962900	0.300252142302925
chr9	118962000	118963000	0.3781648023531989
chr9	118962100	118963100	0.5999225787805802
chr9	118962200	118963200	0.22743273431251
chr9	118962300	118963300	1.0589219656899505
chr9	118962400	118963400	1.5778732407975855
chr9	118962500	118963500	1.6839882239471746
chr9	118962600	118963600	1.7937273330109669
chr9	118962700	118963700	1.2743330883988828
chr9	118962800	118963800	1.5400928530135336
chr9	118962900	118963900	2.0191791138308006
chr9	118963000	118964000	1.7911108624030356
chr9	118963100	118964100	1.910237854170576
chr9	118963200	118964200	2.308271391127948
chr9	118963300	118964300	1.7291625485284459
chr9	118963400	118964400	0.7912843452896633
chr9	118963500	118964500	0.7941443557754375
chr9	118963600	118964600	1.255353923455414
chr9	118963700	118964700	1.6881519517555603
chr9	118963800	118964800	1.488650780947018
chr9	118963900	118964900	0.80936133377691
chr9	118964000	118965000	1.3258042088402733
chr9	118964100	118965100	1.5427058439701953
chr9	118964200	118965200	1.1172079388348275
chr9	118964300	118965300	1.3601304954323492
chr9	118964400	118965400	1.890300762444714
chr9	118964500	118965500	0.9559498549829241
chr9	118964600	118965600	0.9214352955642934
chr9	118964700	118965700	0.7715059837765514
chr9	118964800	118965800	0.9860130316669228
chr9	118964900	118965900	1.238522993011712
chr9	118965000	118966000	0.4824320190296764
chr9	118965100	118966100	-0.2226110827684469
chr9	118965200	118966200	-0.10405991142283387
chr9	118965300	118966300	-0.030474814002488106
chr9	118965400	118966400	-0.2278967815091181
chr9	118965500	118966500	0.4595631646806047
chr9	118965600	118966600	0.3403803273386334
chr9	118965700	118966700	0.3204447861407084
chr9	118965800	118966800	-0.015401912741544012
chr9	118965900	118966900	-0.556525683161876
chr9	118966000	118967000	-0.12547717113579993
chr9	118966100	118967100	0.002359696627185276
chr9	118966200	118967200	-0.7979206972949431
chr9	118966300	118967300	-1.2813288387650394
chr9	118966400	118967400	-1.2427119608830377
chr9	118966500	118967500	-1.111788831292076
chr9	118966600	118967600	-0.9865017091223622
chr9	118966700	118967700	-0.885270610266406
chr9	118967700	118968700	0.6603780278719534
chr9	118967800	118968800	0.4642842173902044
chr9	118967900	118968900	1.2570917514686004
chr9	118968000	118969000	1.8242452244439
chr9	118968100	118969100	1.3392183914637197
chr9	118968200	118969200	1.1448863198546162
chr9	118968300	118969300	1.4441243284181042
chr9	118968400	118969400	1.5104161292029847
chr9	118968500	118969500	1.2206888038894468
chr9	118968600	118969600	1.0528331620214373
chr9	118968700	118969700	0.7392950081841848
chr9	118968800	118969800	0.4349147590563004
chr9	118968900	118969900	0.08334661540418031
chr9	118969000	118970000	0.005054565508093514
chr9	118969100	118970100	-0.05452643133968337
chr9	118969200	118970200	-0.40669171209640254
chr9	118969300	118970300	-0.7909775209897039
chr9	118969400	118970400	-0.5681803070593386
chr9	118969500	118970500	-0.2908139961318412
chr9	118969600	118970600	-0.15468037120966935
chr9	118970600	118971600	-0.5026074878366451
chr9	118970700	118971700	-0.19657822095251787
chr9	118970800	118971800	-0.2604868224620001
chr9	118970900	118971900	-0.24064314667970496
chr9	118972700	118973700	0.9908784136366712
chr9	118972800	118973800	0.3770107353538791
chr9	118972900	118973900	-0.06503677677310819
chr9	118973000	118974000	0.33158823072276067
chr9	118973100	118974100	0.7926486910951707
chr9	118973200	118974200	0.5660142097722989
chr9	118973300	118974300	0.5855848774091623
chr9	118973400	118974400	0.32243788912954724
chr9	118973500	118974500	-0.415457196563646
chr9	118973600	118974600	-0.35545204778422146
chr9	118973700	118974700	-0.6662115504780224
chr9	118973800	118974800	-0.2316621109437124
chr9	118973900	118974900	0.186870393691362
chr9	118974000	118975000	-0.22325249865441407
chr9	118974100	118975100	-0.6000092018469655
chr9	118974200	118975200	-0.4936982279726931
chr9	118974300	118975300	-0.4582892990933433
chr9	118974400	118975400	-0.7846715404837157
chr9	118974500	118975500	-0.6022454560029353
chr9	118974600	118975600	-0.6469682478059507
chr9	118974700	118975700	-0.7440866639816504
chr9	118974800	118975800	-0.9311505121126304
chr9	118974900	118975900	-0.8724501681800408
chr9	118975000	118976000	-0.27943959696705517
chr9	118975100	118976100	-0.036877380680536816
chr9	118975200	118976200	-0.05070657368016095
chr9	118975300	118976300	-0.6938733645650066
chr9	118975400	118976400	-0.16469931264982868
chr9	118975500	118976500	0.09901198549468164
chr9	118975600	118976600	0.5124370471030802
chr9	118975700	118976700	0.26824873916436737
chr9	118975800	118976800	0.2471565927508041
chr9	118975900	118976900	0.2973040133932689
chr9	118976000	118977000	-0.4816644727672972
chr9	118976100	118977100	-0.5913622953036212
chr9	118976200	118977200	-0.2814784776758679
chr9	118976300	118977300	0.1560454942993679
chr9	118976400	118977400	0.05554083468482366
chr9	118976500	118977500	-0.1354887990013701
chr9	118976600	118977600	-1.0069782221472652
chr9	118976700	118977700	-1.070426387718031
chr9	118976800	118977800	-0.9856989854626328
chr9	118976900	118977900	-1.0249479527435772
chr9	118977000	118978000	-0.898032495806555
chr9	118977100	118978100	-1.166042833611116
chr9	118977200	118978200	-1.4556213022135458
chr9	118977300	118978300	-1.4778342926682833
chr9	118977400	118978400	-1.4743702705196895
chr9	118977500	118978500	-1.4958158560765504
chr9	118977600	118978600	-1.0059982912949097
chr9	118978200	118979200	-0.1805756086904148
chr9	118978300	118979300	-0.05002439120193298
chr9	118978400	118979400	-0.16143228342317806
chr9	118978500	118979500	-0.3237048606129917
chr9	118978600	118979600	-0.0722653120478372
chr9	118978700	118979700	-0.4454495763390279
chr9	118978800	118979800	-0.4952074653061274
chr9	118978900	118979900	-0.5350304651551113
chr9	118979000	118980000	-0.3213221054171608
chr9	118980100	118981100	1.4788832798812224
chr9	118980200	118981200	2.1423581367890883
chr9	118980300	118981300	2.0816802860312698
chr9	118980400	118981400	2.140919533677113
chr9	118980500	118981500	2.2197834843124906
chr9	118980600	118981600	2.5314590986315944
chr9	118980700	118981700	1.5808661605307164
chr9	118980800	118981800	1.5094022804231657
chr9	118980900	118981900	0.933992285619564
chr9	118981000	118982000	0.46248153978689294
chr9	118981100	118982100	0.315627705442014
chr9	118981200	118982200	-0.2962163428406112
chr9	118981300	118982300	-0.03924202717368301
chr9	118981400	118982400	0.3868893837756486
chr9	118981500	118982500	0.4620291783409192
chr9	118981600	118982600	0.060149487125733724
chr9	118981700	118982700	-0.19711458812102245
chr9	118981800	118982800	-0.1443802807322517
chr9	118981900	118982900	0.4983075841399262
chr9	118982000	118983000	0.5849032481119935
chr9	118982100	118983100	0.3993357235133119
chr9	118982200	118983200	0.7057430550688165
chr9	118982300	118983300	0.5562040729716459
chr9	118982400	118983400	0.2554682708000508
chr9	118982500	118983500	-0.4065111518934461
chr9	118982600	118983600	-0.2575725207496697
chr9	118982700	118983700	0.3214279623678341
chr9	118982800	118983800	0.3127684431297879
chr9	118982900	118983900	-0.057375562388565865
chr9	118983000	118984000	-0.10578971935514538
chr9	118983100	118984100	-0.3846675762416973
chr9	118983200	118984200	-0.3723848669583861
chr9	118983300	118984300	0.06690517909747651
chr9	118983400	118984400	0.8411580896073099
chr9	118983500	118984500	1.1269389060697952
chr9	118983600	118984600	0.7748904992135278
chr9	118983700	118984700	0.21628136686442606
chr9	118983800	118984800	0.2804235999010055
chr9	118983900	118984900	0.7058303980789641
chr9	118984000	118985000	0.6237395095368682
chr9	118984100	118985100	0.9441632419128148
chr9	118984200	118985200	0.605646472401791
chr9	118984300	118985300	0.15608014214975596
chr9	118984400	118985400	-0.7295153177671319
chr9	118984500	118985500	-0.7098680559018484
chr9	118984600	118985600	-0.12842555372349235
chr9	118984700	118985700	0.07322825236752477
chr9	118984800	118985800	0.2653449599131477
chr9	118984900	118985900	-0.34190211063791137
chr9	118985000	118986000	0.12775403599448187
chr9	118985100	118986100	-0.2885384680788176
chr9	118985200	118986200	0.07760180813198979
chr9	118985300	118986300	-0.06680092208188433
chr9	118985400	118986400	0.3940524789753974
chr9	118985500	118986500	0.3971281915585613
chr9	118985600	118986600	-0.23079137552558016
chr9	118985700	118986700	0.23774962061988594
chr9	118985800	118986800	-1.0105907381381358
chr9	118985900	118986900	-0.2084706855790055
chr9	118986000	118987000	-0.09656285124371916
chr9	118986100	118987100	0.6198866964253702
chr9	118986200	118987200	0.2448878923559703
chr9	118986300	118987300	0.24231949334273434
chr9	118986400	118987400	-0.8582322215745659
chr9	118986500	118987500	-0.8687083661016034
chr9	118986600	118987600	-0.9483271397317441
chr9	118986700	118987700	-1.1403251196869548
chr9	118986800	118987800	-1.086949651207777
chr9	118986900	118987900	-1.999434651524444
chr9	118987000	118988000	-2.471700247914543
chr9	118987100	118988100	-3.148503717445607
chr9	118987200	118988200	-3.4290606281937874
chr9	118987300	118988300	-3.5658576253151297
chr9	118987400	118988400	-2.5090336989814017
chr9	118987500	118988500	-2.481814338441512
chr9	118987600	118988600	-2.3984348899967296
chr9	118987700	118988700	-2.4189893227877053
chr9	118987800	118988800	-1.7584291128187808
chr9	118987900	118988900	-1.119938130644164
chr9	118988000	118989000	-1.0776347611252524
chr9	118988100	118989100	-0.8284204862856411
chr9	118988200	118989200	-0.7536317059361872
chr9	118988300	118989300	0.3881839163916347
chr9	118988400	118989400	-0.06037889544011967
chr9	118988500	118989500	-0.4124794958264891
chr9	118988600	118989600	0.3855615869438881
chr9	118988700	118989700	0.6205098415300077
chr9	118988800	118989800	0.3755237340675739
chr9	118988900	118989900	0.328500263055656
chr9	118989000	118990000	0.14202640896799124
chr9	118989100	118990100	0.13052780941029846
chr9	118989200	118990200	0.9208717321650975
chr9	118989300	118990300	0.6510543608212426
chr9	118989400	118990400	0.4275573777229625
chr9	118989500	118990500	0.4946080287555338
chr9	118989600	118990600	-0.37203598281567535
chr9	118989700	118990700	-0.3752344027383817
chr9	118989800	118990800	-0.5432223818244001
chr9	118989900	118990900	-0.36219342735571297
chr9	118990000	118991000	-0.14285319787536907
chr9	118990100	118991100	-0.06953815373768707
chr9	118990200	118991200	-0.45639401083877296
chr9	118990300	118991300	-1.4531311971883232
chr9	118990400	118991400	-0.4266243121405217
chr9	118990700	118991700	-0.4380974022006796
chr9	118990800	118991800	0.4984768429818634
chr9	118991200	118992200	0.05287964636400558
chr9	118991300	118992300	0.14087183702159942
chr9	118991400	118992400	-0.5891977683187898
chr9	118991500	118992500	-0.7080233934568567
chr9	118991600	118992600	-0.913365197109773
chr9	118991700	118992700	-0.8279426259153441
chr9	118991800	118992800	-1.2383759052318346
chr9	118991900	118992900	-1.6585438418792198
chr9	118992000	118993000	-1.3789543368650663
chr9	118992100	118993100	-0.9267893843763616
chr9	118992200	118993200	-0.4803194233358738
chr9	118992300	118993300	-0.06881365118547655
chr9	118992400	118993400	0.3264634295116907
chr9	118992500	118993500	0.2551238887811771
chr9	118992600	118993600	-0.14287413181321226
chr9	118992700	118993700	-0.01330872375032021
chr9	118992800	118993800	0.450967049371382
chr9	118992900	118993900	0.9951861720737828
chr9	118993000	118994000	0.5923456885922552
chr9	118993100	118994100	-0.033090237558675815
chr9	118993200	118994200	-0.5179354986311949
chr9	118993300	118994300	-0.6242629997603705
chr9	118993400	118994400	-0.5748158857945231
chr9	118993500	118994500	-0.2585935282247693
chr9	118993600	118994600	-0.07888788055576676
chr9	118993700	118994700	-0.05242106654025967
chr9	118993800	118994800	-0.7140036512246256
chr9	118993900	118994900	-1.0203559004033376
chr9	118994900	118995900	-0.7538729578801154
chr9	118995000	118996000	-1.1546060117174968
chr9	118995100	118996100	-0.38722806045722896
chr9	118995200	118996200	-0.20069694803080398
chr9	118995300	118996300	-0.1948881476682872
chr9	118995400	118996400	-0.25664624781903234
chr9	118995500	118996500	-0.4154242344404945
chr9	118995600	118996600	-0.5918262901662119
chr9	118995700	118996700	0.14529572431358392
chr9	118995800	118996800	0.19719845213089235
chr9	118996700	118997700	-1.0086315547925295
chr9	118996800	118997800	-0.16614777821835092
chr9	118996900	118997900	-0.5369240297593654
chr9	118997000	118998000	-1.0926642784118836
chr9	118997100	118998100	-1.6327391355630565
chr9	118997200	118998200	-1.3650463481732884
chr9	118997300	118998300	-1.653483331389789
chr9	118997400	118998400	-2.0966321913159995
chr9	118997500	118998500	-2.4181484890393556
chr9	118997600	118998600	-2.343848026226588
chr9	118997700	118998700	-1.4948419600106508
chr9	118997800	118998800	-2.2648940326948144
chr9	118997900	118998900	-1.948284398291389
chr9	118998000	118999000	-1.0496407044453184
chr9	118998100	118999100	-0.4663816884780027
chr9	118998200	118999200	-0.9828655362982844
chr9	118998300	118999300	-0.57682705561305
chr9	118998400	118999400	-0.02324299200582804
chr9	118998500	118999500	0.31778553722191377
chr9	118998600	118999600	0.27660359219048
chr9	118998700	118999700	-0.23897623483997546
chr9	118998800	118999800	-0.08467864682497535
chr9	118998900	118999900	0.6124698313136907
chr9	118999000	119000000	-0.08474953333877783
chr9	118999100	119000100	-0.4819842466299893
chr9	118999200	119000200	0.21927113578145124
chr9	118999300	119000300	-0.2776276325364504
chr9	118999400	119000400	-0.7046798493444595
chr9	118999500	119000500	0.0017603230396534657
chr9	118999600	119000600	-0.0426446528131696
chr9	118999700	119000700	0.509582234571241
chr9	118999800	119000800	0.3854668685319939
chr9	118999900	119000900	-0.1867520303674512
chr9	119000000	119001000	-0.15283961372541857
chr9	119000100	119001100	0.20767955205731767
chr9	119000200	119001200	-0.09892414665380607
chr9	119000300	119001300	0.3363358297611435
chr9	119000400	119001400	0.4750311228134669
chr9	119000500	119001500	0.4677128004002042
chr9	119000600	119001600	0.4588784497290391
chr9	119000700	119001700	0.3643722854666688
chr9	119000800	119001800	0.08071548676044323
chr9	119000900	119001900	0.1718969849796323
chr9	119001000	119002000	0.5516962337368567
chr9	119001100	119002100	0.25532852340469514
chr9	119001200	119002200	0.5526113710706712
chr9	119002300	119003300	0.6278375953013758
chr9	119002400	119003400	0.7122866368963849
chr9	119002500	119003500	0.10402067794692517
chr9	119002600	119003600	0.3409392869685583
chr9	119002700	119003700	0.3453748643844245
chr9	119002800	119003800	1.16616792743167
chr9	119002900	119003900	1.2559407980471795
chr9	119003000	119004000	0.57759643358251
chr9	119003100	119004100	0.8144169691500383
chr9	119003200	119004200	0.8533204100616261
chr9	119003300	119004300	-0.03690743447726234
chr9	119003400	119004400	-0.19178069554708066
chr9	119003500	119004500	0.06379159028618522
chr9	119003600	119004600	0.10418833154291658
chr9	119003700	119004700	0.13907926683127936
chr9	119003800	119004800	0.3663766071027676
chr9	119003900	119004900	0.31886960621459354
chr9	119004000	119005000	0.7110824687182405
chr9	119004100	119005100	0.3720430289490335
chr9	119004200	119005200	0.02091936815517996
chr9	119004300	119005300	0.7317750834000729
chr9	119004400	119005400	0.9565000098430152
chr9	119004500	119005500	0.3749442689388248
chr9	119004600	119005600	0.13502975887118918
chr9	119004700	119005700	-0.4422724849399871
chr9	119004800	119005800	-0.3938723905447084
chr9	119004900	119005900	-0.6429677979391393
chr9	119005000	119006000	-0.7960219048705208
chr9	119005100	119006100	-0.7438452825028796
chr9	119006200	119007200	-2.372731643117385
chr9	119006300	119007300	-1.84223714900185
chr9	119006400	119007400	-1.0768841057002587
chr9	119006500	119007500	-0.40648501203329207
chr9	119006600	119007600	0.05415419431180556
chr9	119006700	119007700	-0.2739230353842259
chr9	119006800	119007800	-0.06715737164205934
chr9	119006900	119007900	-0.7167030722670839
chr9	119007000	119008000	-0.6644736229085157
chr9	119007100	119008100	-0.3283192405579147
chr9	119007200	119008200	-0.4378116233306572
chr9	119007300	119008300	-1.2353298673547792
chr9	119007400	119008400	-1.92708171626813
chr9	119007500	119008500	-1.7602614604747957
chr9	119007600	119008600	-2.338559018304854
chr9	119007700	119008700	-1.8939279410183518
chr9	119007800	119008800	-1.6402008515960873
chr9	119007900	119008900	-1.3128673598096827
chr9	119008000	119009000	-1.1298311425422398
chr9	119008100	119009100	-1.1192746750787952
chr9	119008200	119009200	-1.3876430409557985
chr9	119008300	119009300	-0.6818866502374417
chr9	119008400	119009400	0.11315414243456876
chr9	119008500	119009500	0.14927715037564052
chr9	119008600	119009600	0.6762321598413564
chr9	119008700	119009700	0.8359344240276702
chr9	119008800	119009800	0.9302118425891738
chr9	119008900	119009900	1.0467484549765842
chr9	119009000	119010000	0.9888318369137257
chr9	119009100	119010100	0.451962985982365
chr9	119009200	119010200	0.5710329330299452
chr9	119009300	119010300	0.22285642517966045
chr9	119009400	119010400	-0.3145919411021261
chr9	119009500	119010500	-0.5110797925718991
chr9	119009600	119010600	-0.7705669354525589
chr9	119009700	119010700	-1.033980048139973
chr9	119009800	119010800	-1.4274092225907322
chr9	119009900	119010900	-1.322230855461195
chr9	119010000	119011000	-1.7850118228875296
chr9	119010100	119011100	-1.4290066837011544
chr9	119010200	119011200	-1.2606133579652483
chr9	119010300	119011300	-0.9936757649749276
chr9	119010400	119011400	-0.5870045270855959
chr9	119010500	119011500	-0.1890615941230591
chr9	119010600	119011600	0.05836117646849329
chr9	119010700	119011700	0.5458558701681072
chr9	119010800	119011800	1.2748875906305166
chr9	119010900	119011900	0.641763505743252
chr9	119011000	119012000	0.8368745601329172
chr9	119011100	119012100	1.008114906694149
chr9	119011200	119012200	1.5421132058787053
chr9	119011300	119012300	1.6151434999930685
chr9	119011400	119012400	1.558502640410423
chr9	119011500	119012500	0.9314262845379834
chr9	119011600	119012600	-0.05127605631600222
chr9	119011700	119012700	-0.07872736304054087
chr9	119011800	119012800	-0.7271672924016517
chr9	119011900	119012900	-0.7095226312901587
chr9	119012000	119013000	-0.12157848204518681
chr9	119012100	119013100	-0.32218178419487586
chr9	119012200	119013200	-0.657672829427261
chr9	119012300	119013300	-0.8491539296792056
chr9	119012400	119013400	-0.9702973331421396
chr9	119012500	119013500	-0.4737553073461673
chr9	119012600	119013600	0.15445695621660302
chr9	119012700	119013700	-0.24454169210163546
chr9	119012800	119013800	-0.2418672636839725
chr9	119012900	119013900	-0.19663282890441167
chr9	119013000	119014000	-0.6927327162162915
chr9	119013100	119014100	-0.7799740969645298
chr9	119013200	119014200	-0.6464169541566626
chr9	119013300	119014300	-0.5685738348529078
chr9	119013400	119014400	-0.6606277575927325
chr9	119013500	119014500	-0.7262046729297859
chr9	119013600	119014600	-0.18191643329253687
chr9	119013700	119014700	-0.6097698122023273
chr9	119013800	119014800	-0.5054174651730003
chr9	119013900	119014900	-0.5105305385649773
chr9	119014000	119015000	-1.0716126408616575
chr9	119014100	119015100	-1.0233985223416169
chr9	119014200	119015200	-0.7726027510295352
chr9	119014300	119015300	-1.6187555495431702
chr9	119014400	119015400	-1.6212176320205145
chr9	119014500	119015500	-1.8695434233603665
chr9	119014600	119015600	-2.2039974822543584
chr9	119014700	119015700	-1.3817576747783706
chr9	119014800	119015800	-1.1830804399270052
chr9	119014900	119015900	-0.9045978201458856
chr9	119015000	119016000	-0.5387796611055264
chr9	119015100	119016100	-0.5377990307235276
chr9	119015200	119016200	-1.4557871882320341
chr9	119015300	119016300	-0.9080036609819444
chr9	119015400	119016400	-0.8244037276066941
chr9	119015500	119016500	-0.20042318879031068
chr9	119015900	119016900	-0.8095299399322653
chr9	119016000	119017000	-0.04411293350969594
chr9	119016100	119017100	0.28866767963135065
chr9	119016200	119017200	1.3960807908006092
chr9	119016300	119017300	1.700890400696755
chr9	119016400	119017400	2.088073190042926
chr9	119016500	119017500	1.4481317899684043
chr9	119016600	119017600	1.4046182228505812
chr9	119017500	119018500	1.3159373354478296
chr9	119017600	119018600	1.8460407222289912
chr9	119017700	119018700	0.9491952708829676
chr9	119017800	119018800	1.0301903924228095
chr9	119017900	119018900	1.3666004908875362
chr9	119018000	119019000	1.124408114830981
chr9	119018100	119019100	1.1350047891437536
chr9	119018200	119019200	1.003877372429409
chr9	119018300	119019300	0.5489945078254661
chr9	119018400	119019400	0.2547735962252955
chr9	119018500	119019500	0.6545656020223222
chr9	119018600	119019600	-0.2216908552140469
chr9	119018700	119019700	0.4706659226631651
chr9	119018800	119019800	-0.1101233122530656
chr9	119018900	119019900	-0.1850445989119673
chr9	119019000	119020000	-0.09632280445669147
chr9	119019100	119020100	-0.6644840975259868
chr9	119019200	119020200	-0.05884844660163521
chr9	119019300	119020300	1.1236992649034414
chr9	119019400	119020400	1.552257881457805
chr9	119019500	119020500	2.950106864331288
chr9	119019600	119020600	5.0578271916847175
chr9	119019700	119020700	6.480443316478741
chr9	119019800	119020800	6.8271034741212615
chr9	119019900	119020900	7.206675894528269
chr9	119020000	119021000	8.03454011147994
chr9	119020100	119021100	8.88557207613741
chr9	119020200	119021200	7.678380906580256
chr9	119020300	119021300	6.244555207539643
chr9	119020400	119021400	5.2362709323411645
chr9	119020500	119021500	3.734387197260815
chr9	119020600	119021600	1.5796393213714277
chr9	119020700	119021700	0.7473815666845793
chr9	119020800	119021800	1.4303005426039224
chr9	119020900	119021900	1.687641929297069
chr9	119021000	119022000	1.4083150168888772
chr9	119021100	119022100	0.7165071383928485
chr9	119021200	119022200	1.726695462687754
chr9	119021300	119022300	1.7660196699054982
chr9	119021400	119022400	1.7651854895498862
chr9	119021500	119022500	1.2982592801895887
chr9	119021600	119022600	1.2484570063870242
chr9	119021700	119022700	1.196201362372677
chr9	119021800	119022800	0.3933850751764104
chr9	119021900	119022900	0.3426975006280642
chr9	119022000	119023000	0.40444462609963233
chr9	119022100	119023100	0.9445806780084922
chr9	119022200	119023200	1.0131308042015086
chr9	119022300	119023300	0.8767369856754299
chr9	119022400	119023400	1.2839516807412137
chr9	119022500	119023500	1.1558904704007775
chr9	119022600	119023600	1.5501458491097686
chr9	119022700	119023700	1.3386118061485217
chr9	119022800	119023800	1.4281006606631814
chr9	119022900	119023900	0.866523396614358
chr9	119023000	119024000	1.3194760431875618
chr9	119023100	119024100	1.872358805833309
chr9	119023200	119024200	2.15518612795059
chr9	119023300	119024300	2.3937294696792906
chr9	119023400	119024400	2.002105956241988
chr9	119023500	119024500	1.8124130581895064
chr9	119023600	119024600	1.1103262487963548
chr9	119023700	119024700	1.6596065257958652
chr9	119023800	119024800	1.4128789222260558
chr9	119023900	119024900	1.7860537125663791
chr9	119024000	119025000	1.7850513525638385
chr9	119024100	119025100	1.543865680783883
chr9	119024200	119025200	1.2567690105351002
chr9	119024300	119025300	1.4231702268689363
chr9	119024400	119025400	0.6161126824840841
chr9	119024500	119025500	0.6797123470336176
chr9	119024600	119025600	1.284531594275759
chr9	119024700	119025700	0.7113241793748629
chr9	119024800	119025800	0.8652021832342003
chr9	119024900	119025900	0.2933866474810761
chr9	119025000	119026000	0.2914956408001735
chr9	119025100	119026100	-0.9128821184155228
chr9	119025200	119026200	-1.6209788307391677
chr9	119025300	119026300	-2.3265387463807903
chr9	119025400	119026400	-1.13525539194528
chr9	119025500	119026500	-0.8708826913596298
chr9	119025600	119026600	-1.310766165645477
chr9	119025700	119026700	-1.0588701522735369
chr9	119025800	119026800	-1.7020834917973704
chr9	119025900	119026900	-1.9622298814168988
chr9	119026000	119027000	-2.2699671836817017
chr9	119026100	119027100	-1.8232789003663752
chr9	119026200	119027200	-2.2506839587894274
chr9	119026300	119027300	-1.7494545472686094
chr9	119026400	119027400	-1.8821758265241253
chr9	119026500	119027500	-2.086147510751778
chr9	119026600	119027600	-1.6220208494058368
chr9	119026700	119027700	-2.139359720394776
chr9	119026800	119027800	-1.518370372381861
chr9	119026900	119027900	-0.3250870170980801
chr9	119027000	119028000	-1.1360344972292282
chr9	119027100	119028100	-1.4843588996193466
chr9	119027200	119028200	-0.8122473228425932
chr9	119027300	119028300	-1.1221593702346844
chr9	119027400	119028400	-1.4657150181227132
chr9	119027500	119028500	-1.6630758529556051
chr9	119027600	119028600	-1.6050305491190675
chr9	119027700	119028700	-1.4336389088605068
chr9	119027800	119028800	-1.4674585044850632
chr9	119027900	119028900	-1.3933004441254588
chr9	119028000	119029000	-0.5240885384592744
chr9	119028100	119029100	-0.2308332583751749
chr9	119028200	119029200	0.3798747087346008
chr9	119028300	119029300	0.9425065604411444
chr9	119028400	119029400	0.21388192743758733
chr9	119028500	119029500	0.7576734402843304
chr9	119028600	119029600	0.7137942048226819
chr9	119028700	119029700	0.482133988880195
chr9	119028800	119029800	0.33877667783817544
chr9	119028900	119029900	0.10475403670857772
chr9	119029000	119030000	-0.20061160691393004
chr9	119029100	119030100	0.3128784607527406
chr9	119029200	119030200	0.06346872044173406
chr9	119029300	119030300	-0.6663593417494473
chr9	119029400	119030400	0.3340069812732095
chr9	119029500	119030500	0.21087918968924813
chr9	119029600	119030600	0.13871044217090248
chr9	119029700	119030700	0.5855282769866381
chr9	119029800	119030800	1.1032680422104466
chr9	119029900	119030900	1.5987176227347966
chr9	119030000	119031000	1.4614640302487738
chr9	119030100	119031100	1.6341935571106814
chr9	119030200	119031200	1.1397712513048566
chr9	119030300	119031300	1.0143678421847016
chr9	119030400	119031400	0.6213353402643345
chr9	119030500	119031500	0.2990211751559904
chr9	119030600	119031600	0.4096674786880784
chr9	119030700	119031700	0.3524317811948621
chr9	119030800	119031800	-0.10633171812570286
chr9	119030900	119031900	-0.2131584864509872
chr9	119031000	119032000	0.2670621725572662
chr9	119031100	119032100	-0.5836700698530756
chr9	119031200	119032200	-0.1965274126912167
chr9	119031300	119032300	0.33560939029581793
chr9	119031400	119032400	0.4262517442534021
chr9	119031500	119032500	0.4490851751979905
chr9	119031600	119032600	0.3354357791699304
chr9	119031700	119032700	0.14348940348269965
chr9	119031800	119032800	-0.18804967011495569
chr9	119031900	119032900	-0.4778311890830229
chr9	119032000	119033000	-1.2626880863137655
chr9	119032100	119033100	-0.4904613259842153
chr9	119032200	119033200	-1.2825083402058644
chr9	119032300	119033300	-1.5445071570787263
chr9	119032400	119033400	-1.340641307909597
chr9	119032500	119033500	-0.9762190563594308
chr9	119032600	119033600	-0.8465976265109617
chr9	119032700	119033700	-1.102426169094069
chr9	119032800	119033800	-0.5221019097838835
chr9	119032900	119033900	-0.6885612343973608
chr9	119033000	119034000	-0.12160582738732335
chr9	119033100	119034100	-0.29531269267950705
chr9	119033200	119034200	0.5849246700340351
chr9	119033300	119034300	1.2595016085470183
chr9	119033400	119034400	0.8136854856146473
chr9	119033500	119034500	0.5577877439194389
chr9	119033600	119034600	1.0804982440690438
chr9	119033700	119034700	0.9752928172007598
chr9	119033800	119034800	0.6458556630442375
chr9	119033900	119034900	0.9331595920418952
chr9	119034000	119035000	0.6899942590483346
chr9	119034100	119035100	0.47303477155445
chr9	119034200	119035200	0.452951802986747
chr9	119034300	119035300	-0.4261145439330646
chr9	119034400	119035400	0.1034204276315786
chr9	119034500	119035500	0.5688232953741541
chr9	119034600	119035600	0.7591860283590706
chr9	119034700	119035700	0.8935246265680267
chr9	119034800	119035800	1.5895043121692762
chr9	119034900	119035900	0.9253302948328872
chr9	119035000	119036000	1.1796240154303292
chr9	119035100	119036100	0.9707439726038348
chr9	119035200	119036200	0.8592329929416526
chr9	119035300	119036300	0.8591944002037306
chr9	119035400	119036400	0.3951157083768893
chr9	119035500	119036500	-0.0541513155206254
chr9	119035600	119036600	-0.2339924544958047
chr9	119036800	119037800	-0.4812217733497872
chr9	119036900	119037900	-0.008642326938336997
chr9	119037000	119038000	-0.24173828093462704
chr9	119037100	119038100	-0.8191870039968736
chr9	119037200	119038200	-1.6197778530830669
chr9	119037300	119038300	-1.6712965812810985
chr9	119037400	119038400	-1.7613016779791766
chr9	119037500	119038500	-1.4099297673671554
chr9	119037600	119038600	-1.4721790729968056
chr9	119037700	119038700	-1.4549132917083885
chr9	119037800	119038800	-2.204909117880824
chr9	119037900	119038900	-2.5347760931971144
chr9	119038000	119039000	-2.647742699802932
chr9	119038100	119039100	-2.4911715638305227
chr9	119038200	119039200	-2.393334045762446
chr9	119038300	119039300	-2.413151880186223
chr9	119038400	119039400	-2.4439002864942663
chr9	119038500	119039500	-2.8639426470111222
chr9	119038600	119039600	-3.3589622181440912
chr9	119038700	119039700	-3.5346543583375265
chr9	119038800	119039800	-3.3514562960073566
chr9	119038900	119039900	-3.812536246623456
chr9	119039000	119040000	-3.3958085559693285
chr9	119039100	119040100	-3.1605528610103057
chr9	119039200	119040200	-2.4993272667017785
chr9	119039300	119040300	-2.503563241205556
chr9	119040400	119041400	-1.2350836988558074
chr9	119040500	119041500	-1.4918919396891424
chr9	119040600	119041600	-0.7261936492576079
chr9	119040700	119041700	-0.6633476263075638
chr9	119040800	119041800	-0.7574474160336728
chr9	119040900	119041900	-0.2762407890657197
chr9	119041000	119042000	-0.6347032361169106
chr9	119041100	119042100	-0.6334572748026747
chr9	119041200	119042200	-0.2663649471660521
chr9	119041300	119042300	-0.749999342707371
chr9	119041400	119042400	0.04551905250719924
chr9	119041500	119042500	0.3172873095433258
chr9	119041600	119042600	0.3569118694072381
chr9	119041700	119042700	0.7197250079190086
chr9	119041800	119042800	0.8821141554300007
chr9	119041900	119042900	1.4484161805459452
chr9	119042000	119043000	1.4094752928849892
chr9	119042100	119043100	1.355503734330391
chr9	119042200	119043200	0.9312493853503648
chr9	119042300	119043300	0.7263963179321504
chr9	119042400	119043400	1.16266575207608
chr9	119042500	119043500	1.0228086466966542
chr9	119042600	119043600	0.9671978942561248
chr9	119042700	119043700	1.048768315171006
chr9	119042800	119043800	0.6036684801011347
chr9	119042900	119043900	-0.2460363399793313
chr9	119043000	119044000	-0.6135955003849985
chr9	119043100	119044100	-1.0039639723235259
chr9	119043200	119044200	-0.4707065695663499
chr9	119043300	119044300	0.019446674916346284
chr9	119043400	119044400	-0.5614866560348448
chr9	119043500	119044500	-0.5853970594029283
chr9	119043600	119044600	-0.6165888907343546
chr9	119043700	119044700	-0.4741319203843618
chr9	119043800	119044800	-0.09504768146603858
chr9	119043900	119044900	0.1870215216959744
chr9	119044000	119045000	0.36470516797648367
chr9	119044100	119045100	0.2402468006101052
chr9	119044200	119045200	-0.05913883424961685
chr9	119044300	119045300	-0.16487014278579648
chr9	119044400	119045400	-0.07871294770555175
chr9	119044500	119045500	-0.19546007331585508
chr9	119044600	119045600	-0.20596777458986568
chr9	119044700	119045700	-0.657147255411229
chr9	119044800	119045800	-0.1813074352032785
chr9	119044900	119045900	-1.4659126060560468
chr9	119045000	119046000	-2.1497877114440884
chr9	119046100	119047100	1.1554776316878508
chr9	119046200	119047200	1.363480926062079
chr9	119046300	119047300	1.1402828127435418
chr9	119046400	119047400	0.7709748106422221
chr9	119046500	119047500	0.9709108780557107
chr9	119046600	119047600	0.7555524507206415
chr9	119046700	119047700	0.8030172672794028
chr9	119046800	119047800	1.0500058122924656
chr9	119046900	119047900	0.5004496654486047
chr9	119047000	119048000	0.3348947044182917
chr9	119047100	119048100	-0.6742694774785896
chr9	119047200	119048200	-0.4322395946856661
chr9	119047300	119048300	0.39927382736539696
chr9	119047400	119048400	0.7573918915520399
chr9	119047500	119048500	0.3772562845264224
chr9	119047600	119048600	0.5816015626445818
chr9	119047700	119048700	0.7754536342342849
chr9	119047800	119048800	0.7806984186103237
chr9	119047900	119048900	1.3171596838070243
chr9	119048000	119049000	0.6782017585738478
chr9	119048100	119049100	0.7354174014780664
chr9	119048200	119049200	-0.22478349823599492
chr9	119048300	119049300	-1.0344860005349217
chr9	119048400	119049400	-1.5186881449443348
chr9	119048500	119049500	-1.4243921705197984
chr9	119048600	119049600	-1.2151668058489626
chr9	119048700	119049700	-0.9942296272581236
chr9	119048800	119049800	-1.2764706534426913
chr9	119048900	119049900	-1.3934468667411375
chr9	119049000	119050000	-0.8783016982704889
chr9	119049100	119050100	-0.09018319355200508
chr9	119049200	119050200	0.665110997341147
chr9	119049300	119050300	1.256326338075669
chr9	119049400	119050400	1.3685258874170922
chr9	119049500	119050500	1.3458049788438244
chr9	119049600	119050600	1.1460384717078675
chr9	119049700	119050700	0.9505121685875978
chr9	119049800	119050800	1.6919887577703152
chr9	119049900	119050900	0.9514645976525192
chr9	119050000	119051000	0.4458523888024181
chr9	119050100	119051100	-0.038959978253970885
chr9	119050200	119051200	0.2417098041639328
chr9	119050300	119051300	-0.05273970970396115
chr9	119050400	119051400	-0.12377102127242627
chr9	119050500	119051500	0.32524773822666
chr9	119050600	119051600	-0.21592281173314104
chr9	119050700	119051700	-0.5634328616442724
chr9	119050800	119051800	-1.1996923311943948
chr9	119050900	119051900	-0.7559858853585095
chr9	119051000	119052000	-0.2535344775000985
chr9	119051100	119052100	0.16361333909466708
chr9	119051200	119052200	-0.4185414672196524
chr9	119051300	119052300	-0.5898485232669247
chr9	119051800	119052800	1.0080093855367682
chr9	119051900	119052900	1.0555408408764586
chr9	119052000	119053000	1.217698513205539
chr9	119052100	119053100	0.9425051245951924
chr9	119052200	119053200	0.3273844673301473
chr9	119052300	119053300	0.6487301518445598
chr9	119052400	119053400	0.8844321613573555
chr9	119052500	119053500	0.4875706175646709
chr9	119052600	119053600	0.27827700820119483
chr9	119052700	119053700	-0.4905889658744499
chr9	119052800	119053800	-1.0779361998948351
chr9	119052900	119053900	-1.1468283193900357
chr9	119053000	119054000	-1.074642162813364
chr9	119053100	119054100	-0.5744203470513621
chr9	119053200	119054200	-0.6216158318172541
chr9	119053300	119054300	-1.3756754035580214
chr9	119053400	119054400	-1.3522794683271209
chr9	119053500	119054500	-0.5575037414542771
chr9	119053600	119054600	-0.6530474187910849
chr9	119053700	119054700	-0.07781459879180093
chr9	119053800	119054800	0.06310355695141738
chr9	119053900	119054900	-0.1546218159491078
chr9	119054000	119055000	-0.45393772500529295
chr9	119054100	119055100	-0.3458851352567717
chr9	119054200	119055200	0.03351507877334802
chr9	119054300	119055300	1.1729242184521151
chr9	119054400	119055400	1.0897411095201772
chr9	119054500	119055500	0.6561907036066188
chr9	119054600	119055600	0.7453612083425877
chr9	119054700	119055700	0.476093062450046
chr9	119054800	119055800	0.5245808041121931
chr9	119054900	119055900	0.6684093118658958
chr9	119055000	119056000	0.7345133808185164
chr9	119055100	119056100	0.2801965513013621
chr9	119055200	119056200	0.7117998231451207
chr9	119055300	119056300	-0.45668978171391705
chr9	119055400	119056400	-0.7035059123233096
chr9	119055500	119056500	-1.0007312890083029
chr9	119055600	119056600	-1.0376894657290932
chr9	119055700	119056700	-0.7354147591862238
chr9	119055800	119056800	-0.34785185978016697
chr9	119055900	119056900	-0.5274858121967884
chr9	119056000	119057000	-0.7443509260099423
chr9	119056100	119057100	-0.7831072256779318
chr9	119056200	119057200	-0.8053930387171405
chr9	119056300	119057300	-0.2464362004195761
chr9	119056400	119057400	-0.4115910129095255
chr9	119056500	119057500	0.37997887339113867
chr9	119056600	119057600	0.3173443881729341
chr9	119056700	119057700	0.13309947778205616
chr9	119056800	119057800	-0.3075873569742325
chr9	119056900	119057900	0.05099767504980511
chr9	119057000	119058000	0.21846280372107196
chr9	119057100	119058100	0.4338390338750955
chr9	119057200	119058200	0.17745526835560968
chr9	119057300	119058300	0.12064171596350552
chr9	119057400	119058400	0.8016046458391807
chr9	119057500	119058500	-0.5439524848594641
chr9	119057600	119058600	-0.6560649699740325
chr9	119057700	119058700	-0.019000111774074808
chr9	119057800	119058800	-0.2848915485744564
chr9	119057900	119058900	0.16852751301162672
chr9	119058000	119059000	0.5688476241346736
chr9	119058100	119059100	1.0357642851817712
chr9	119058200	119059200	1.3035786670095042
chr9	119058300	119059300	1.2215406277281726
chr9	119058400	119059400	1.3306411260066002
chr9	119058500	119059500	1.938955055928336
chr9	119058600	119059600	1.8029467143435327
chr9	119058700	119059700	1.1260025813379742
chr9	119058800	119059800	1.0604170424051045
chr9	119058900	119059900	0.6442401814131675
chr9	119059000	119060000	0.31979076442080123
chr9	119059100	119060100	0.25429162573925296
chr9	119059200	119060200	0.3204891825396549
chr9	119059300	119060300	0.3748624533322659
chr9	119059400	119060400	-0.04752384236372787
chr9	119059500	119060500	-0.5703025476786998
chr9	119059600	119060600	-0.3966277993164595
chr9	119059700	119060700	-0.14772786418674053
chr9	119059800	119060800	0.6389384359826072
chr9	119059900	119060900	0.8722724689735396
chr9	119060000	119061000	0.7389736256247226
chr9	119060100	119061100	0.31048102363319124
chr9	119060200	119061200	-0.11476760021196165
chr9	119060300	119061300	0.2549487116580741
chr9	119060400	119061400	0.6134299168747639
chr9	119060500	119061500	0.6887661600430303
chr9	119060600	119061600	0.868931709631774
chr9	119060700	119061700	0.6557108844260421
chr9	119060800	119061800	0.04892431581093408
chr9	119060900	119061900	-0.2251214212234524
chr9	119061000	119062000	-0.21144271804785492
chr9	119061100	119062100	-0.2755276887545064
chr9	119061200	119062200	-0.5200187801751018
chr9	119061300	119062300	-0.9316010249483312
chr9	119061400	119062400	-0.8567123764903429
chr9	119061500	119062500	-1.3308807313893691
chr9	119061600	119062600	-1.6551289476565934
chr9	119061700	119062700	-1.7406977672674393
chr9	119061800	119062800	-1.6254564164415524
chr9	119061900	119062900	-2.013909314272115
chr9	119062000	119063000	-1.9049013111827158
chr9	119062100	119063100	-1.6078400081549562
chr9	119062200	119063200	-1.2837573293259148
chr9	119062300	119063300	-1.1957130772759843
chr9	119062400	119063400	-1.9647549342214223
chr9	119063000	119064000	-0.5872067862189694
chr9	119063100	119064100	-1.5667393390739948
chr9	119063200	119064200	-1.6498978365704908
chr9	119063300	119064300	-1.779215013022074
chr9	119063400	119064400	-2.2271185554865283
chr9	119063500	119064500	-3.1096263878664026
chr9	119063600	119064600	-4.191283944652044
chr9	119063700	119064700	-4.096645886376927
chr9	119063800	119064800	-4.698696655435473
chr9	119063900	119064900	-5.740623300421348
chr9	119064000	119065000	-6.61171665869872
chr9	119064100	119065100	-6.98945096129065
chr9	119064200	119065200	-7.786609296979928
chr9	119064300	119065300	-7.895245736905927
chr9	119064400	119065400	-7.768466471476271
chr9	119064500	119065500	-7.1456196603647575
chr9	119064600	119065600	-7.453595006950714
chr9	119064700	119065700	-7.398366173325641
chr9	119064800	119065800	-7.555410265983187
chr9	119064900	119065900	-8.020018665269182
chr9	119065000	119066000	-8.361318434653143
chr9	119065100	119066100	-8.166033882060349
chr9	119065200	119066200	-8.19098761500411
chr9	119065300	119066300	-8.075350625320997
chr9	119065400	119066400	-7.681985566276084
chr9	119065500	119066500	-8.16240820825962
chr9	119065600	119066600	-8.109718101442311
chr9	119065700	119066700	-7.7520232242391325
chr9	119065800	119066800	-7.439629365560554
chr9	119065900	119066900	-6.620170573447296
chr9	119066000	119067000	-6.309985123906667
chr9	119066100	119067100	-5.705372348125343
chr9	119066200	119067200	-4.8316575785739495
chr9	119066300	119067300	-4.127886112097457
chr9	119066400	119067400	-3.9890258786216313
chr9	119066500	119067500	-3.0930135637656586
chr9	119066600	119067600	-2.6699671282248336
chr9	119066700	119067700	-2.779282091911273
chr9	119066800	119067800	-2.954798497832133
chr9	119066900	119067900	-2.328608358642285
chr9	119067000	119068000	-1.5209994054799016
chr9	119067100	119068100	-1.207112088680384
chr9	119067200	119068200	-1.3497397386409955
chr9	119067300	119068300	-1.9239416770498408
chr9	119067400	119068400	-1.8981456820834823
chr9	119067500	119068500	-2.3441994614203234
chr9	119067600	119068600	-2.7094715650806727
chr9	119067700	119068700	-2.5411995788886848
chr9	119067800	119068800	-2.3519179626211204
chr9	119067900	119068900	-3.0607803849323565
chr9	119068000	119069000	-3.03600626901185
chr9	119069100	119070100	-1.4915768155898144
chr9	119069200	119070200	-1.4607216887042953
chr9	119069300	119070300	-0.9699744084437762
chr9	119069400	119070400	-1.1283513882017842
chr9	119069500	119070500	-0.6155307175261955
chr9	119069600	119070600	0.028102526124465985
chr9	119069700	119070700	-0.04815182260480831
chr9	119069800	119070800	-0.21090213973237365
chr9	119069900	119070900	0.3545724612535726
chr9	119070000	119071000	0.47283869058852873
chr9	119070100	119071100	-0.2900571823307028
chr9	119070200	119071200	-0.6197637886810509
chr9	119070300	119071300	-0.7484874193684119
chr9	119070400	119071400	-1.0118824270835676
chr9	119070500	119071500	-2.047946702091084
chr9	119070600	119071600	-2.156548201418853
chr9	119070700	119071700	-1.7468569138840673
chr9	119070800	119071800	-8.500873944387772
chr9	119126600	119127600	-0.730263162892166
chr9	119126700	119127700	-1.127518500711686
chr9	119126800	119127800	-0.9696027757302372
chr9	119126900	119127900	-0.3169011182154863
chr9	119127000	119128000	-0.9077706512571129
chr9	119127100	119128100	-0.03983835700417224
chr9	119127200	119128200	0.2500409376401985
chr9	119127300	119128300	0.022423972876957184
chr9	119127400	119128400	0.35424419964861725
chr9	119127500	119128500	0.8680538405540736
chr9	119127600	119128600	1.779678487691098
chr9	119127700	119128700	2.0599860509358194
chr9	119127800	119128800	2.004379080773887
chr9	119127900	119128900	1.4313840825741206
chr9	119128000	119129000	1.644716294303607
chr9	119129100	119130100	1.6435445265796464
chr9	119129200	119130200	1.5976510144850828
chr9	119129300	119130300	2.7453597684540565
chr9	119129400	119130400	2.8962006179595066
chr9	119129500	119130500	2.80833061568547
chr9	119129600	119130600	2.4577979489901054
chr9	119129700	119130700	1.5637622904532724
chr9	119129800	119130800	0.0701620291128955
chr9	119129900	119130900	0.15745897956800906
chr9	119130000	119131000	0.22861292601133276
chr9	119130100	119131100	-0.5768056356113805
chr9	119130200	119131200	-0.6281387681840283
chr9	119130300	119131300	-0.9050352399452444
chr9	119130400	119131400	-0.976771308630122
chr9	119130500	119131500	-1.9640392601533927
chr9	119130600	119131600	-1.8977527218544503
chr9	119130700	119131700	-1.6824541436200058
chr9	119130800	119131800	-0.8329669744818533
chr9	119130900	119131900	-0.14819195755310824
chr9	119131000	119132000	-0.08925410035731199
chr9	119131100	119132100	0.13548666745401822
chr9	119131200	119132200	0.08584857131080707
chr9	119131300	119132300	0.0250696064239012
chr9	119131400	119132400	-0.07249291062704255
chr9	119131500	119132500	0.7760079148594393
chr9	119131600	119132600	0.8877844799348159
chr9	119131700	119132700	0.1553865576189914
chr9	119131800	119132800	0.2474620159267929
chr9	119131900	119132900	-0.8256087981317016
chr9	119132000	119133000	-1.2336848674298984
chr9	119132100	119133100	-2.221616797187673
chr9	119132200	119133200	-2.2852139316675486
chr9	119132300	119133300	-3.3961303368988087
chr9	119132400	119133400	-3.882125468969469
chr9	119132500	119133500	-4.326053952943098
chr9	119132600	119133600	-4.762773967073977
chr9	119132700	119133700	-4.216809391593763
chr9	119132800	119133800	-4.497122821604089
chr9	119132900	119133900	-4.0343849932485485
chr9	119135800	119136800	-1.8618659662616937
chr9	119135900	119136900	-1.5614383740737303
chr9	119136000	119137000	-1.3770709175697249
chr9	119136100	119137100	-1.5080209464590677
chr9	119136200	119137200	-2.337709758624965
chr9	119136300	119137300	-2.317194601619064
chr9	119136400	119137400	-1.2291074093040784
chr9	119136500	119137500	-0.4189681359937413
chr9	119136600	119137600	-0.2641663793993012
chr9	119136700	119137700	-0.017386022448874782
chr9	119136800	119137800	0.32711287711211073
chr9	119136900	119137900	0.1760987862040282
chr9	119137000	119138000	-0.31488837373226974
chr9	119137100	119138100	0.4246144986011249
chr9	119137200	119138200	0.8108550670797723
chr9	119137300	119138300	0.6024516395941233
chr9	119137400	119138400	-0.3877902519421358
chr9	119137500	119138500	-0.3666083574783006
chr9	119137600	119138600	-0.01668851186805751
chr9	119137700	119138700	0.2468047530020391
chr9	119137800	119138800	-0.04175955392535451
chr9	119137900	119138900	0.21083936187115784
chr9	119138000	119139000	0.4961200421822213
chr9	119138100	119139100	0.05039327340768853
chr9	119138200	119139200	0.00986910199416681
chr9	119138300	119139300	-0.3120794951967257
chr9	119138400	119139400	-0.06238521412471161
chr9	119138500	119139500	-0.004536724761365179
chr9	119138600	119139600	-0.5741218414553935
chr9	119138700	119139700	-1.319938997479127
chr9	119138800	119139800	-1.2553711947310138
chr9	119138900	119139900	-1.6250577894201048
chr9	119139000	119140000	-1.7070000351756576
chr9	119139100	119140100	-1.7891248921649292
chr9	119139200	119140200	-1.8796540560326835
chr9	119139300	119140300	-1.4612419975993312
chr9	119140500	119141500	0.038667564751401005
chr9	119140600	119141600	-0.25652102612306765
chr9	119140700	119141700	-0.5313493693547242
chr9	119140800	119141800	-0.8743642214283456
chr9	119140900	119141900	-0.4445959435050269
chr9	119141000	119142000	-0.3609080116468474
chr9	119141100	119142100	-0.2403441642974044
chr9	119141200	119142200	0.11808054227310236
chr9	119141300	119142300	0.4930566621730934
chr9	119141400	119142400	-0.31202866110859395
chr9	119141500	119142500	-0.2525517107144385
chr9	119141600	119142600	0.11495834562825155
chr9	119141700	119142700	0.5358695571096074
chr9	119141800	119142800	1.1136122929769472
chr9	119141900	119142900	0.8709055048373798
chr9	119142000	119143000	0.7620007127181079
chr9	119142100	119143100	0.9377171188004642
chr9	119142200	119143200	0.4104805132475692
chr9	119142300	119143300	-0.2552370389861596
chr9	119142400	119143400	0.5076574519872761
chr9	119142500	119143500	0.5741439471458543
chr9	119142600	119143600	0.5857760085689103
chr9	119142700	119143700	0.7939717302576038
chr9	119142800	119143800	0.6218039789016484
chr9	119142900	119143900	0.6396158174773167
chr9	119143000	119144000	0.5954109187101035
chr9	119143100	119144100	0.13380947817272704
chr9	119143200	119144200	0.2330081239838309
chr9	119143300	119144300	0.6610681825135256
chr9	119143400	119144400	0.49194959162685603
chr9	119143500	119144500	0.5230585325325889
chr9	119144400	119145400	0.742619323158842
chr9	119144500	119145500	0.6616436424934525
chr9	119144600	119145600	0.15017074016716073
chr9	119144700	119145700	0.5292005438725437
chr9	119144800	119145800	0.4751232605448794
chr9	119145800	119146800	0.41514265126183203
chr9	119145900	119146900	0.2384966341349375
chr9	119146000	119147000	-0.22971099417153726
chr9	119146100	119147100	-0.3078304059174971
chr9	119146200	119147200	-0.20500576994401185
chr9	119146300	119147300	-0.13593575986304074
chr9	119146400	119147400	0.7081685572760719
chr9	119146500	119147500	1.4464272444196111
chr9	119146600	119147600	1.3994906514758567
chr9	119146700	119147700	0.7961357722312685
chr9	119146800	119147800	0.7226756879981585
chr9	119146900	119147900	-0.08623284741830144
chr9	119147000	119148000	0.2856030658424504
chr9	119147100	119148100	0.29865297211967645
chr9	119147200	119148200	0.2247742777504387
chr9	119147300	119148300	-0.3696878011267653
chr9	119147400	119148400	-0.6053745138834047
chr9	119147500	119148500	-0.6926409244768463
chr9	119147600	119148600	-0.4782745037337887
chr9	119147700	119148700	0.10170060493222287
chr9	119147800	119148800	0.2458190362701819
chr9	119147900	119148900	1.0085624456861209
chr9	119148000	119149000	0.6395073334362051
chr9	119148100	119149100	0.95473073717355
chr9	119148200	119149200	1.1345126594473989
chr9	119148300	119149300	1.6693847663315775
chr9	119148400	119149400	1.4854334260868702
chr9	119148500	119149500	1.5098388707716135
chr9	119148600	119149600	1.3782818185872767
chr9	119148700	119149700	1.5364805584705932
chr9	119148800	119149800	1.1706495962001424
chr9	119148900	119149900	1.0577644525482812
chr9	119149000	119150000	1.1865466915598555
chr9	119149100	119150100	1.2848112110914385
chr9	119149200	119150200	1.3674298910639964
chr9	119149300	119150300	0.9378145610441232
chr9	119149400	119150400	0.8913007936741223
chr9	119149500	119150500	1.177360432901862
chr9	119149600	119150600	1.3550154003588466
chr9	119149700	119150700	1.5145805617868005
chr9	119149800	119150800	1.6037259373932942
chr9	119149900	119150900	1.4521732923202144
chr9	119150000	119151000	1.4347807957274927
chr9	119150100	119151100	1.0187806207571288
chr9	119150200	119151200	0.876371822588075
chr9	119150300	119151300	1.084475148076056
chr9	119150400	119151400	0.9923675862800612
chr9	119150500	119151500	0.8935714627760464
chr9	119150600	119151600	0.9377181144538688
chr9	119150700	119151700	0.4449173154844161
chr9	119150800	119151800	0.4762404098990999
chr9	119150900	119151900	0.5134078836089856
chr9	119151000	119152000	0.25945567402327013
chr9	119151100	119152100	-0.062273537808968375
chr9	119151200	119152200	-0.09091134444341853
chr9	119151300	119152300	-0.3830648959524663
chr9	119151400	119152400	-0.384821428833021
chr9	119151500	119152500	-0.6965491357203376
chr9	119151600	119152600	-0.458447258411514
chr9	119151700	119152700	-0.5489048068911158
chr9	119151800	119152800	-0.6277400256718219
chr9	119151900	119152900	-0.4391640445924553
chr9	119152000	119153000	-0.2423009988620945
chr9	119152100	119153100	0.22473377427492705
chr9	119152200	119153200	-0.0966140916871074
chr9	119152300	119153300	0.2787435901946306
chr9	119152400	119153400	-0.14605709432653494
chr9	119152500	119153500	0.565401537539579
chr9	119152600	119153600	0.5039866048800835
chr9	119152700	119153700	0.8597086766013091
chr9	119152800	119153800	1.1960803340134072
chr9	119152900	119153900	1.3151129553441976
chr9	119153000	119154000	1.3763598680068976
chr9	119153100	119154100	1.4804900738988132
chr9	119153200	119154200	1.671410186296079
chr9	119153300	119154300	1.702434475783931
chr9	119153400	119154400	2.2069810973673203
chr9	119153500	119154500	1.4013510722631182
chr9	119153600	119154600	0.8877476572015176
chr9	119153700	119154700	0.7572960783435798
chr9	119153800	119154800	0.7518774853429895
chr9	119153900	119154900	0.7274269183615893
chr9	119154000	119155000	0.2719213464918808
chr9	119154100	119155100	-0.6871367847078494
chr9	119154200	119155200	-0.9193633340546667
chr9	119154300	119155300	-0.9716681570721392
chr9	119154400	119155400	-0.96436451372456
chr9	119154500	119155500	-0.9425442414292552
chr9	119154600	119155600	-0.4797804373665416
chr9	119154700	119155700	-0.8269643803515369
chr9	119154800	119155800	-1.5911029709095368
chr9	119154900	119155900	-1.6765935671478382
chr9	119155000	119156000	-1.8764076843624056
chr9	119155100	119156100	-1.3503395002342848
chr9	119155200	119156200	-1.5152954661631015
chr9	119155300	119156300	-1.5688126860097915
chr9	119155400	119156400	-0.9742121998553708
chr9	119155500	119156500	-0.4930807901756888
chr9	119155600	119156600	-0.7042770245974307
chr9	119155700	119156700	-0.5700570932188406
chr9	119155800	119156800	-0.26454077220536176
chr9	119155900	119156900	-0.23986229633661385
chr9	119156000	119157000	0.6778179329092493
chr9	119156100	119157100	1.0383908646776403
chr9	119156200	119157200	1.3391905117757492
chr9	119156300	119157300	1.0545112058100925
chr9	119156400	119157400	0.5971862590482395
chr9	119156500	119157500	0.31171567735008354
chr9	119156600	119157600	0.013101070467172984
chr9	119156700	119157700	-0.16300431864458118
chr9	119156800	119157800	0.16074537319273885
chr9	119157900	119158900	-0.4510532800734706
chr9	119158000	119159000	-0.5921581412613833
chr9	119158100	119159100	-0.06961876311649054
chr9	119158200	119159200	-0.1837342928943128
chr9	119158300	119159300	-0.721087512662944
chr9	119158400	119159400	-0.5463975530132014
chr9	119158500	119159500	-0.6124605370390589
chr9	119158600	119159600	-0.10467392409808986
chr9	119158700	119159700	-0.4837596588672852
chr9	119158800	119159800	-0.1241374910300086
chr9	119158900	119159900	-0.5361847324197929
chr9	119159000	119160000	-0.1869451483120462
chr9	119159100	119160100	-0.33653798660369005
chr9	119159200	119160200	-0.3881383877723858
chr9	119159300	119160300	0.16117607521865807
chr9	119159400	119160400	-0.16507341580418627
chr9	119159500	119160500	0.07624480614921149
chr9	119159600	119160600	-0.05782650705181591
chr9	119159700	119160700	0.04181483307108183
chr9	119159800	119160800	-0.6437563275679016
chr9	119159900	119160900	-0.7269169797888562
chr9	119160000	119161000	-1.1602260608711175
chr9	119160100	119161100	-1.789643532509951
chr9	119160200	119161200	-1.9118539884508128
chr9	119160300	119161300	-2.0417503086133317
chr9	119160400	119161400	-2.053095703341227
chr9	119160500	119161500	-1.964555084138241
chr9	119160600	119161600	-1.7922188439135909
chr9	119160700	119161700	-1.073216140413089
chr9	119160800	119161800	-0.8985329967422576
chr9	119160900	119161900	-0.351611415598737
chr9	119161000	119162000	-0.14375516051491274
chr9	119161100	119162100	-0.6220210060304844
chr9	119161200	119162200	-1.2532769758497042
chr9	119161300	119162300	-1.3555989821521899
chr9	119161400	119162400	-1.3162892869322254
chr9	119161500	119162500	-1.7243517124457668
chr9	119161600	119162600	-2.3781702324199445
chr9	119161700	119162700	-2.454634171679804
chr9	119161800	119162800	-2.379774567956132
chr9	119161900	119162900	-2.2479240899312862
chr9	119162000	119163000	-2.5017688520589982
chr9	119162100	119163100	-1.6909643930066915
chr9	119162200	119163200	-1.050241713326947
chr9	119162300	119163300	-0.8715284799915942
chr9	119162400	119163400	-0.5636404195104668
chr9	119162500	119163500	-0.4732839502308773
chr9	119162600	119163600	-0.28786047460587005
chr9	119162700	119163700	-0.2950116929189035
chr9	119162800	119163800	-0.07372485371306453
chr9	119162900	119163900	-0.2455906939464701
chr9	119163000	119164000	-0.0902625513067447
chr9	119163100	119164100	-0.5904825919457329
chr9	119163200	119164200	-0.33881867426990003
chr9	119163300	119164300	-0.04306546383236283
chr9	119163400	119164400	-0.34967561388255
chr9	119163500	119164500	-0.30528022805042554
chr9	119163600	119164600	-0.0011142810939780102
chr9	119163700	119164700	-0.117910219630375
chr9	119163800	119164800	-0.6289087176972121
chr9	119163900	119164900	-1.0057449642929277
chr9	119164000	119165000	-1.3192818637349177
chr9	119164100	119165100	-0.5217161775446275
chr9	119164200	119165200	-0.562717986429138
chr9	119164300	119165300	-0.9958467603197828
chr9	119164400	119165400	-0.3862136020733746
chr9	119164500	119165500	-0.4616368503784556
chr9	119164600	119165600	-1.1225386058856008
chr9	119164700	119165700	-1.2018309076525926
chr9	119164800	119165800	-0.4843647743289322
chr9	119164900	119165900	-0.1137506255131807
chr9	119165000	119166000	0.4454779144572809
chr9	119165100	119166100	-0.046398612518002084
chr9	119165200	119166200	-0.5346149755167119
chr9	119165300	119166300	-0.335134124454174
chr9	119165400	119166400	-0.575169109282251
chr9	119165500	119166500	-0.28740934130672885
chr9	119165600	119166600	0.21510607542450197
chr9	119165700	119166700	0.10717350246784406
chr9	119165800	119166800	-0.5503496687418
chr9	119165900	119166900	-0.8635792392610111
chr9	119166000	119167000	-0.8574470285212196
chr9	119166100	119167100	-0.6041863195822254
chr9	119166200	119167200	0.6327182421263836
chr9	119166300	119167300	1.4862985899367442
chr9	119166400	119167400	1.7808695791416438
chr9	119166500	119167500	2.0499202865600465
chr9	119166600	119167600	2.5009374971005363
chr9	119166700	119167700	3.136621618073305
chr9	119166800	119167800	3.6239957353020715
chr9	119166900	119167900	3.9813560910883954
chr9	119167000	119168000	4.349180415877266
chr9	119167100	119168100	4.464383663308373
chr9	119167200	119168200	4.240461172351055
chr9	119167300	119168300	3.460828454388733
chr9	119167400	119168400	2.9281586735405565
chr9	119167500	119168500	2.1919919970473054
chr9	119167600	119168600	1.7532815265564945
chr9	119167700	119168700	1.2657835641089308
chr9	119167800	119168800	0.7120490441973341
chr9	119167900	119168900	0.3934398043507053
chr9	119168000	119169000	-0.45152762394460827
chr9	119168100	119169100	-0.8262455068450848
chr9	119169200	119170200	-3.018840772591198
chr9	119169300	119170300	-3.003825220061997
chr9	119169400	119170400	-2.909935555345322
chr9	119169500	119170500	-3.2652472728553508
chr9	119169600	119170600	-3.417661832933138
chr9	119169700	119170700	-3.5660227115444734
chr9	119175200	119176200	-2.7574269988416984
chr9	119175300	119176300	-2.2352169713732266
chr9	119175400	119176400	-1.5211714582237696
chr9	119175500	119176500	-2.2629454316107083
chr9	119175600	119176600	-1.3145314080498134
chr9	119175700	119176700	-1.6519552215370303
chr9	119175800	119176800	-2.113531844888386
chr9	119175900	119176900	-1.6167198669308445
chr9	119176000	119177000	-2.1237405892058945
chr9	119176100	119177100	-1.5651046545019869
chr9	119176200	119177200	-1.6557465817278845
chr9	119176300	119177300	-1.1978124653116435
chr9	119176400	119177400	-1.2617826621590853
chr9	119176500	119177500	-0.3573119645412752
chr9	119176600	119177600	0.27766476342494395
chr9	119176700	119177700	0.4358952643417143
chr9	119176800	119177800	1.2758221328265944
chr9	119176900	119177900	2.2315306999120885
chr9	119177000	119178000	2.6667738889722137
chr9	119177100	119178100	2.9664708083200764
chr9	119177200	119178200	3.839083459772663
chr9	119177300	119178300	3.797164907692324
chr9	119177400	119178400	3.7356249821023164
chr9	119177500	119178500	3.1173704037981547
chr9	119177600	119178600	2.3519450035957807
chr9	119177700	119178700	2.0002344473674882
chr9	119177800	119178800	1.5946536281648875
chr9	119177900	119178900	1.1542207540188465
chr9	119178000	119179000	0.6963652497090138
chr9	119178100	119179100	0.34715386442710305
chr9	119178200	119179200	0.7198412982421223
chr9	119178300	119179300	0.40885238980316746
chr9	119178400	119179400	0.0009932732472476694
chr9	119178500	119179500	0.203908641845131
chr9	119178600	119179600	0.1324860620131613
chr9	119178700	119179700	0.5431420242069609
chr9	119178800	119179800	0.6559229985736625
chr9	119178900	119179900	0.4858061992980098
chr9	119179000	119180000	1.2111596646108023
chr9	119179100	119180100	1.4441445723752648
chr9	119179200	119180200	1.3696422799248107
chr9	119179300	119180300	1.4771522393924186
chr9	119179400	119180400	2.213926343443604
chr9	119179500	119180500	2.197703035215461
chr9	119179600	119180600	2.765311513528379
chr9	119179700	119180700	2.0773787441224827
chr9	119179800	119180800	1.7850802132813135
chr9	119179900	119180900	1.8201168434899384
chr9	119180000	119181000	1.6566972599719678
chr9	119180100	119181100	1.3769340629460007
chr9	119180200	119181200	0.3049287275251288
chr9	119180300	119181300	-0.12692331352033492
chr9	119180400	119181400	-0.8961519593939905
chr9	119180500	119181500	-1.1180287023885191
chr9	119180600	119181600	-1.686280950114351
chr9	119180700	119181700	-0.7622304675875268
chr9	119180800	119181800	-0.3769754777946037
chr9	119180900	119181900	-0.5747441352323333
chr9	119181000	119182000	-0.4920674653818106
chr9	119181100	119182100	-0.16803859460736453
chr9	119181200	119182200	0.6975392102486833
chr9	119181300	119182300	1.424069852253956
chr9	119181400	119182400	1.6295239645169808
chr9	119181500	119182500	1.6053462316737122
chr9	119181600	119182600	2.4388850310603245
chr9	119181700	119182700	2.4063580557887407
chr9	119181800	119182800	1.9697044401001689
chr9	119181900	119182900	2.0029177538571687
chr9	119182000	119183000	1.6385997958119751
chr9	119182100	119183100	1.1197855998584147
chr9	119182200	119183200	1.0724644138212809
chr9	119182300	119183300	1.0162666288175513
chr9	119182400	119183400	1.1130437895853047
chr9	119182500	119183500	1.5178659686124552
chr9	119182600	119183600	0.9942915226579876
chr9	119182700	119183700	0.9246318140234304
chr9	119182800	119183800	1.292470495730334
chr9	119182900	119183900	1.259273359112182
chr9	119183000	119184000	1.1262979198994756
chr9	119183100	119184100	0.4642402281799522
chr9	119183200	119184200	0.492130640490714
chr9	119183300	119184300	0.3497299025351062
chr9	119183400	119184400	0.19625201823574392
chr9	119183500	119184500	0.09469381686542493
chr9	119183600	119184600	0.1833098433345937
chr9	119183700	119184700	0.8779671264879033
chr9	119183800	119184800	1.0681165056804718
chr9	119183900	119184900	1.1238561687565325
chr9	119184000	119185000	0.9831162618190418
chr9	119184100	119185100	1.558311977633367
chr9	119184200	119185200	1.7150994989669213
chr9	119184300	119185300	2.286487750744894
chr9	119184400	119185400	2.781467248507337
chr9	119184500	119185500	2.3434745363824456
chr9	119184600	119185600	2.424660940812712
chr9	119184700	119185700	0.9938290472268676
chr9	119184800	119185800	0.7430648688955392
chr9	119184900	119185900	0.7706435510329882
chr9	119185000	119186000	1.4386670084984157
chr9	119185100	119186100	2.297598607445715
chr9	119185200	119186200	1.9542811249926213
chr9	119185300	119186300	1.444657453413285
chr9	119185400	119186400	1.6313133630910297
chr9	119185500	119186500	2.159076106252794
chr9	119185600	119186600	2.2398860080972214
chr9	119185700	119186700	2.9061428019026088
chr9	119185800	119186800	2.8184285483875944
chr9	119185900	119186900	2.724116447277632
chr9	119186000	119187000	2.6447504531715564
chr9	119186100	119187100	2.583829700370106
chr9	119186200	119187200	2.587284114894679
chr9	119186300	119187300	2.3911134703877286
chr9	119186400	119187400	1.9210314306189944
chr9	119186500	119187500	1.3775215720026877
chr9	119186600	119187600	1.5188664030419397
chr9	119186700	119187700	1.2735973678931398
chr9	119186800	119187800	1.889961870444352
chr9	119186900	119187900	1.4628917455762356
chr9	119187000	119188000	1.1260891879928694
chr9	119187100	119188100	0.9713305788523074
chr9	119187200	119188200	0.9784851975457872
chr9	119187300	119188300	1.4846253842751784
chr9	119187400	119188400	1.0211730440760387
chr9	119187500	119188500	1.3496489270770395
chr9	119187600	119188600	1.206203684270814
chr9	119187700	119188700	1.5137989372512526
chr9	119187800	119188800	1.458936003052962
chr9	119187900	119188900	2.4610787282395803
chr9	119188000	119189000	2.4186079535132774
chr9	119188100	119189100	2.2280190014852606
chr9	119188200	119189200	2.2272949439730865
chr9	119188300	119189300	1.6946285781732509
chr9	119188400	119189400	1.9377603666580383
chr9	119188500	119189500	1.9404907478301323
chr9	119188600	119189600	1.2641869610356824
chr9	119188700	119189700	1.4583555175778091
chr9	119188800	119189800	0.8999704135729674
chr9	119188900	119189900	0.0638074159426086
chr9	119189000	119190000	0.6111361986623199
chr9	119189100	119190100	0.3192809677790624
chr9	119189200	119190200	0.1894246403863232
chr9	119189300	119190300	0.7931647341180056
chr9	119189400	119190400	0.9881015332771458
chr9	119190500	119191500	-0.7524923435430477
chr9	119190600	119191600	-0.8698379600754724
chr9	119190700	119191700	-0.475444057619199
chr9	119190800	119191800	-0.3887387031753317
chr9	119190900	119191900	-0.9009671732980636
chr9	119191000	119192000	-0.7635339717726185
chr9	119191100	119192100	0.2080097317670214
chr9	119191200	119192200	0.8243057350764157
chr9	119191300	119192300	1.0733626752674268
chr9	119191400	119192400	1.5768571870351902
chr9	119191500	119192500	1.5101948100025535
chr9	119191600	119192600	1.588970992194258
chr9	119191700	119192700	1.916610040606295
chr9	119191800	119192800	1.7494062161860444
chr9	119191900	119192900	1.8413838348199487
chr9	119192000	119193000	2.036081097198161
chr9	119192100	119193100	1.5768068857827364
chr9	119192200	119193200	1.6512681316694262
chr9	119192300	119193300	1.54080119713351
chr9	119192400	119193400	1.3020215515189453
chr9	119192500	119193500	1.0349032089378198
chr9	119192600	119193600	1.1076640007766974
chr9	119192700	119193700	0.7523710227692224
chr9	119192800	119193800	0.904101707715122
chr9	119192900	119193900	0.9009627812613601
chr9	119193000	119194000	0.9208498335873045
chr9	119193100	119194100	1.458667897686485
chr9	119193200	119194200	1.3106472910854283
chr9	119193300	119194300	1.8979440663771427
chr9	119193400	119194400	2.4924809381583746
chr9	119193500	119194500	2.5945136521633296
chr9	119193600	119194600	2.6432127636296183
chr9	119193700	119194700	2.578838779850965
chr9	119193800	119194800	2.5136442835644486
chr9	119193900	119194900	1.8378403382849489
chr9	119194000	119195000	1.916263014835928
chr9	119194100	119195100	0.9764361881105804
chr9	119194200	119195200	1.0908119890984296
chr9	119194300	119195300	-0.07953047682083754
chr9	119194400	119195400	-0.02519023293715141
chr9	119194500	119195500	0.29322708161052724
chr9	119194600	119195600	-0.19072092595185627
chr9	119194700	119195700	-0.2505467405348634
chr9	119194800	119195800	-0.1596003063595037
chr9	119194900	119195900	0.8484115025005431
chr9	119195000	119196000	-0.024965804985078374
chr9	119195100	119196100	0.189571521162129
chr9	119195200	119196200	0.052619234169649705
chr9	119195300	119196300	1.1291434845999395
chr9	119195400	119196400	0.8917560114799293
chr9	119195500	119196500	0.8097435533646963
chr9	119195600	119196600	1.3911433482781608
chr9	119195700	119196700	1.5014914441584244
chr9	119195800	119196800	1.6850002646553397
chr9	119195900	119196900	2.0842418353667584
chr9	119196000	119197000	2.620770230702186
chr9	119196100	119197100	2.726987229986204
chr9	119196200	119197200	2.7260461042581943
chr9	119196300	119197300	2.2917967263826857
chr9	119196400	119197400	2.254495376157072
chr9	119196500	119197500	1.4477440822392262
chr9	119196600	119197600	1.5341671905287912
chr9	119196700	119197700	1.5835101953137918
chr9	119196800	119197800	1.3565811271396069
chr9	119196900	119197900	0.6236506572968489
chr9	119197000	119198000	0.6464543234267178
chr9	119197100	119198100	0.4881185706231901
chr9	119197200	119198200	0.4104374784388961
chr9	119197300	119198300	0.4043164524367546
chr9	119198100	119199100	1.1704516929113775
chr9	119198200	119199200	1.6257483084232645
chr9	119198300	119199300	1.639763112157529
chr9	119198400	119199400	0.7958818911332428
chr9	119198500	119199500	0.510355042392067
chr9	119198600	119199600	0.5733211453172594
chr9	119198700	119199700	0.4127279468931031
chr9	119198800	119199800	0.1546383848808386
chr9	119199000	119200000	0.43676929879170057
chr9	119199100	119200100	0.0051234068190195185
chr9	119199200	119200200	-0.9669663243257188
chr9	119199300	119200300	-1.3879957297876806
chr9	119200700	119201700	1.6305939843435495
chr9	119200800	119201800	1.5137507462807556
chr9	119200900	119201900	1.6496542146731357
chr9	119201000	119202000	1.7643350716977453
chr9	119201100	119202100	1.9218674509783231
chr9	119201200	119202200	1.7870080885343451
chr9	119201300	119202300	1.7254042260869331
chr9	119201400	119202400	1.428115944412884
chr9	119201500	119202500	1.290884437306039
chr9	119201600	119202600	0.8572151049207031
chr9	119201700	119202700	0.1731288861238891
chr9	119201800	119202800	0.3667291573757893
chr9	119201900	119202900	0.44354938562534296
chr9	119202000	119203000	-0.14416508763846134
chr9	119202100	119203100	-0.2024080498544472
chr9	119202200	119203200	0.21054958050462227
chr9	119202300	119203300	0.25643347233887914
chr9	119202400	119203400	0.4880247453045767
chr9	119202500	119203500	0.3049195825519925
chr9	119202600	119203600	0.6624098791402159
chr9	119202700	119203700	1.0831454332076829
chr9	119202800	119203800	0.7167464797478872
chr9	119202900	119203900	0.10732467439408412
chr9	119203000	119204000	-0.044685766295024854
chr9	119203100	119204100	0.001963945242368445
chr9	119203200	119204200	0.0805335493355073
chr9	119203300	119204300	-0.21828125804756587
chr9	119203400	119204400	-0.020254368679640658
chr9	119203500	119204500	-0.2843898106321789
chr9	119203600	119204600	-0.35231359441548354
chr9	119203700	119204700	-0.4191461241775822
chr9	119203800	119204800	-0.6206511224363698
chr9	119203900	119204900	0.059933091350597836
chr9	119204000	119205000	0.8070104500055634
chr9	119204100	119205100	1.1424748521967227
chr9	119204200	119205200	0.6026291541347939
chr9	119204300	119205300	0.6729995462832232
chr9	119204400	119205400	0.9142008577875824
chr9	119204500	119205500	1.5839695784877217
chr9	119204600	119205600	0.9738762806584538
chr9	119204700	119205700	0.8593497158750193
chr9	119204800	119205800	1.1915469274567627
chr9	119204900	119205900	1.136944685462975
chr9	119205000	119206000	0.9111712237812774
chr9	119205100	119206100	0.6058533214674168
chr9	119205200	119206200	0.6915598159548919
chr9	119205300	119206300	0.9306872234499466
chr9	119205400	119206400	0.8122207197316688
chr9	119206500	119207500	0.8813534811224347
chr9	119206600	119207600	0.4811143191805185
chr9	119206700	119207700	0.7170066182754485
chr9	119206800	119207800	1.1438152974657327
chr9	119206900	119207900	1.6086557611713808
chr9	119207000	119208000	1.336067408503239
chr9	119207100	119208100	1.6553199295783112
chr9	119207200	119208200	1.6357014263661074
chr9	119207300	119208300	1.385633329010878
chr9	119207400	119208400	1.2855366707630864
chr9	119207500	119208500	0.4678015653475165
chr9	119207600	119208600	0.5865347206660394
chr9	119207700	119208700	0.16287271063420616
chr9	119207800	119208800	-0.4096133780511547
chr9	119207900	119208900	-0.220971729918276
chr9	119208000	119209000	0.18354699486343265
chr9	119208100	119209100	0.4531769535642742
chr9	119208200	119209200	1.1631371070251415
chr9	119208300	119209300	1.088673732072054
chr9	119208400	119209400	1.3147035407979035
chr9	119208500	119209500	2.4722858902826266
chr9	119208600	119209600	2.606343429268065
chr9	119208700	119209700	2.6816287749255334
chr9	119208800	119209800	2.6909242825745614
chr9	119208900	119209900	2.131363887714963
chr9	119209000	119210000	2.0185776654443583
chr9	119209100	119210100	1.738740209082559
chr9	119209200	119210200	1.612492960944231
chr9	119209300	119210300	1.8408306213038133
chr9	119209400	119210400	1.8931201505927508
chr9	119209500	119210500	1.2902666520996326
chr9	119209600	119210600	1.2353682379252524
chr9	119209700	119210700	1.1539023706113385
chr9	119209800	119210800	0.8133177910616455
chr9	119209900	119210900	0.5759537430239599
chr9	119210000	119211000	0.34688636938973844
chr9	119210100	119211100	0.4204329400462071
chr9	119210200	119211200	0.5376300899075291
chr9	119210300	119211300	0.377307049665721
chr9	119210400	119211400	0.5150206614547405
chr9	119210500	119211500	0.5035469730830497
chr9	119210600	119211600	0.39340932676268775
chr9	119210700	119211700	0.05884679512858248
chr9	119210800	119211800	0.2873716809300829
chr9	119212100	119213100	-0.4048449488460815
chr9	119212200	119213200	-0.01709581647285685
chr9	119212300	119213300	0.3092253819709555
chr9	119212400	119213400	-0.02869571379284445
chr9	119212500	119213500	-0.14118705302408854
chr9	119212600	119213600	0.6377982177283952
chr9	119212700	119213700	0.7631967582793558
chr9	119212800	119213800	1.0239593870078216
chr9	119212900	119213900	1.8098600382902656
chr9	119213000	119214000	1.6798149768956734
chr9	119213100	119214100	2.2740898041311874
chr9	119213200	119214200	2.440970814553337
chr9	119213300	119214300	2.264814089093936
chr9	119213400	119214400	2.866435496303565
chr9	119213500	119214500	3.2295462830024206
chr9	119213600	119214600	2.7256204620338806
chr9	119214600	119215600	1.3745322754184113
chr9	119214700	119215700	1.57811971942157
chr9	119214800	119215800	1.756231222268949
chr9	119214900	119215900	1.7899526260211578
chr9	119215000	119216000	1.7138985470633794
chr9	119215100	119216100	1.2466637698743213
chr9	119215200	119216200	1.7119583292291956
chr9	119215300	119216300	1.5374721511122114
chr9	119215400	119216400	1.4757332385551458
chr9	119215500	119216500	1.6661728324330882
chr9	119215600	119216600	1.0625618582608214
chr9	119215700	119216700	1.017676993000967
chr9	119215800	119216800	0.4563053513398058
chr9	119215900	119216900	0.9054239031569336
chr9	119216000	119217000	1.0192279069212056
chr9	119216100	119217100	0.92039711567369
chr9	119216200	119217200	1.3591880790809097
chr9	119216300	119217300	1.675280296474304
chr9	119216400	119217400	2.5789323305721816
chr9	119216500	119217500	2.386758566073745
chr9	119216600	119217600	2.8591169206218905
chr9	119216700	119217700	2.707947942613804
chr9	119216800	119217800	2.992475916366625
chr9	119216900	119217900	2.6147720055569237
chr9	119217000	119218000	2.5597660225190575
chr9	119217100	119218100	1.5040028440501243
chr9	119217200	119218200	0.5061700210748029
chr9	119217300	119218300	0.4929513381504598
chr9	119217400	119218400	-0.2709879610544441
chr9	119217500	119218500	-0.6171687566581038
chr9	119217600	119218600	-0.9829091484048454
chr9	119217700	119218700	-1.3339818144786049
chr9	119219100	119220100	0.5995339226713048
chr9	119219200	119220200	0.4244292820959539
chr9	119219300	119220300	0.1616621945125454
chr9	119219400	119220400	0.20597691671846147
chr9	119219500	119220500	-0.3842762111621092
chr9	119219600	119220600	-0.28961518038105666
chr9	119219700	119220700	-0.31902862492441997
chr9	119219800	119220800	-0.08166254712054621
chr9	119219900	119220900	0.7564691338486549
chr9	119220000	119221000	0.3997255855525523
chr9	119220100	119221100	0.661883976085325
chr9	119220200	119221200	0.8683091260135531
chr9	119220300	119221300	1.1269476156160558
chr9	119220400	119221400	1.3814639308255754
chr9	119220500	119221500	2.2065398792751933
chr9	119220600	119221600	2.217082180239482
chr9	119220700	119221700	2.2366796667836395
chr9	119220800	119221800	2.261944686987692
chr9	119220900	119221900	1.7808238451846268
chr9	119221000	119222000	2.0729037210160097
chr9	119221100	119222100	1.6849853919655964
chr9	119221200	119222200	1.4997819188061083
chr9	119221300	119222300	1.3437624292981103
chr9	119221400	119222400	0.8561365063713833
chr9	119221500	119222500	0.2925496051878061
chr9	119221600	119222600	0.09999944267810958
chr9	119221700	119222700	-0.11232964519820007
chr9	119221800	119222800	-0.2332815865235273
chr9	119221900	119222900	-0.960616772857224
chr9	119222000	119223000	-1.0919915058166336
chr9	119222100	119223100	-0.7704604153306709
chr9	119222200	119223200	-0.3993468469961926
chr9	119222300	119223300	-0.1505766465975458
chr9	119222400	119223400	-0.01853337631413712
chr9	119222500	119223500	0.24595688016808154
chr9	119222600	119223600	0.3912015091115153
chr9	119222700	119223700	0.39228582258028255
chr9	119222800	119223800	0.5847376769387396
chr9	119222900	119223900	1.0427726768350498
chr9	119223000	119224000	1.5557704137270703
chr9	119223100	119224100	1.0434179697549233
chr9	119223200	119224200	0.6905391718152245
chr9	119223300	119224300	0.7438810669982606
chr9	119223400	119224400	0.9662915214393072
chr9	119223500	119224500	1.0169248958306771
chr9	119223600	119224600	1.1996175486402434
chr9	119223700	119224700	1.3524508489523697
chr9	119223800	119224800	1.5837735910196982
chr9	119223900	119224900	1.7718387697597966
chr9	119224000	119225000	1.354450404909973
chr9	119224100	119225100	1.8135890458013444
chr9	119224200	119225200	2.1576409706313338
chr9	119224300	119225300	2.103019900949506
chr9	119224400	119225400	2.169989917091896
chr9	119224500	119225500	2.4158800151568336
chr9	119224600	119225600	1.61658256558522
chr9	119224700	119225700	1.4323284493277475
chr9	119224800	119225800	1.1053377420261392
chr9	119224900	119225900	1.0889976735991755
chr9	119225000	119226000	0.931908556820717
chr9	119225100	119226100	1.4044037879321445
chr9	119225200	119226200	1.3741696767232845
chr9	119225300	119226300	1.6530080524868496
chr9	119225400	119226400	1.6378045000198969
chr9	119225500	119226500	1.3590939850567223
chr9	119225600	119226600	1.7341621013795574
chr9	119225700	119226700	1.5073702638316349
chr9	119225800	119226800	1.8161686649212951
chr9	119225900	119226900	2.0093780691583403
chr9	119226000	119227000	1.905645039264728
chr9	119226100	119227100	1.4485767974534114
chr9	119226200	119227200	1.3909970328503942
chr9	119226300	119227300	1.0761309451419756
chr9	119226400	119227400	1.32487363485027
chr9	119226500	119227500	1.2914659878332984
chr9	119226600	119227600	1.2912260038349526
chr9	119226700	119227700	1.6457620386252807
chr9	119226800	119227800	1.6023734764210462
chr9	119226900	119227900	0.8364121084536177
chr9	119227000	119228000	1.3833814914753033
chr9	119227100	119228100	1.58878347234769
chr9	119227200	119228200	2.1448855269655343
chr9	119227300	119228300	2.5627699606988634
chr9	119227400	119228400	2.3661621605444902
chr9	119227500	119228500	2.621226407439129
chr9	119227600	119228600	2.5598858044796566
chr9	119227700	119228700	2.6595407529698187
chr9	119227800	119228800	2.287738065554745
chr9	119227900	119228900	3.0714751734509327
chr9	119228000	119229000	2.92976264580645
chr9	119228100	119229100	2.7946471184934936
chr9	119228200	119229200	2.425463151553024
chr9	119228300	119229300	2.0768065349889957
chr9	119228400	119229400	1.8794822096134634
chr9	119228500	119229500	1.213992228088128
chr9	119228600	119229600	1.383813559372679
chr9	119228700	119229700	0.7373309071270056
chr9	119228800	119229800	0.3922316090771365
chr9	119228900	119229900	0.008250836675738744
chr9	119229000	119230000	0.07461255549257824
chr9	119229100	119230100	0.09434349955410083
chr9	119229200	119230200	0.1529716507547346
chr9	119229300	119230300	0.4155145271414212
chr9	119229400	119230400	0.45014386860221306
chr9	119229500	119230500	0.865422355189481
chr9	119229600	119230600	0.18537044414257106
chr9	119229700	119230700	-0.13298136683124032
chr9	119229800	119230800	0.1972371610119624
chr9	119229900	119230900	0.6678953639776374
chr9	119230000	119231000	0.5177333709677288
chr9	119230100	119231100	0.3767053285720012
chr9	119230200	119231200	-0.07557877599598796
chr9	119230300	119231300	-0.3332547516202887
chr9	119230400	119231400	-0.3894106629128421
chr9	119230500	119231500	-0.9812655813464974
chr9	119230600	119231600	-0.14821115846788058
chr9	119230700	119231700	0.4857896175146134
chr9	119230800	119231800	0.19584780510556013
chr9	119230900	119231900	-0.4006852349275487
chr9	119231000	119232000	0.040830525604541874
chr9	119231100	119232100	-0.10346424169810374
chr9	119231200	119232200	-0.3668343977176175
chr9	119231300	119232300	-0.6384231648155674
chr9	119231400	119232400	-0.5487981751600449
chr9	119231500	119232500	0.1387327725471281
chr9	119231600	119232600	-0.2897863558439262
chr9	119231700	119232700	-0.22463119093069453
chr9	119231800	119232800	-0.3955235739570926
chr9	119231900	119232900	0.16881164669685045
chr9	119232000	119233000	-0.2733798483046914
chr9	119232100	119233100	0.2962142898374742
chr9	119232200	119233200	0.7846168432423378
chr9	119232300	119233300	1.1321495320078503
chr9	119232400	119233400	1.0301140064515155
chr9	119232500	119233500	1.0705979202654037
chr9	119232600	119233600	1.3078445057910957
chr9	119232700	119233700	0.7793820113617984
chr9	119232800	119233800	1.3792739829868432
chr9	119232900	119233900	1.0183707652508331
chr9	119233000	119234000	0.2682503924328771
chr9	119233100	119234100	0.024230586901694752
chr9	119233200	119234200	0.3949619813404585
chr9	119233300	119234300	0.028527208555753237
chr9	119233400	119234400	0.18489941688081507
chr9	119233500	119234500	-0.20887165730285773
chr9	119233600	119234600	-0.2937730318240874
chr9	119233700	119234700	0.041458318196994366
chr9	119233800	119234800	-0.22120762823438586
chr9	119233900	119234900	-0.07436671838136859
chr9	119234000	119235000	0.46561477453335054
chr9	119234100	119235100	0.7840349504556818
chr9	119234200	119235200	-0.05195469152975181
chr9	119234300	119235300	-0.3584657219368568
chr9	119234400	119235400	-0.41420128883502544
chr9	119234500	119235500	0.16054591279615385
chr9	119234600	119235600	0.09167391876220944
chr9	119234700	119235700	-0.02636663011709679
chr9	119234800	119235800	-0.16739549520494862
chr9	119234900	119235900	-0.103877648045485
chr9	119235000	119236000	0.61875955023197
chr9	119235100	119236100	0.07874958532335337
chr9	119235200	119236200	1.039466013009313
chr9	119235300	119236300	1.8436026575547642
chr9	119235400	119236400	2.2695208381237544
chr9	119235500	119236500	1.8794458783186785
chr9	119235600	119236600	1.8207911699643158
chr9	119235700	119236700	2.3709866876684456
chr9	119235800	119236800	2.3258728654976464
chr9	119235900	119236900	2.3737616624567783
chr9	119236000	119237000	1.6394054114437382
chr9	119236100	119237100	2.113293796513241
chr9	119236200	119237200	1.364369066096127
chr9	119236300	119237300	0.865597643481115
chr9	119236400	119237400	0.4440968432863777
chr9	119236500	119237500	0.5654399164478623
chr9	119236600	119237600	0.8545921543828969
chr9	119236700	119237700	0.4153996935441737
chr9	119236800	119237800	0.5690958560447107
chr9	119236900	119237900	0.13108842965716253
chr9	119237000	119238000	0.38593858301347606
chr9	119237100	119238100	0.2868274645190143
chr9	119237200	119238200	0.7427914834302408
chr9	119237300	119238300	1.905684397824128
chr9	119237400	119238400	1.6138922195726348
chr9	119237500	119238500	1.4158309615821585
chr9	119237600	119238600	1.5331993658287366
chr9	119237700	119238700	1.3748128661091283
chr9	119237800	119238800	1.7466279788510264
chr9	119237900	119238900	1.7876351370699852
chr9	119238000	119239000	1.618129712315383
chr9	119238100	119239100	1.7010006611815107
chr9	119238200	119239200	1.450031811158841
chr9	119238300	119239300	0.8000583189464682
chr9	119238400	119239400	1.4936740367789985
chr9	119238500	119239500	1.2579051103789485
chr9	119238600	119239600	1.1628137796049132
chr9	119238700	119239700	0.8417495324303034
chr9	119238800	119239800	0.14484164590624296
chr9	119238900	119239900	0.024960620281572587
chr9	119239000	119240000	0.6450721631551022
chr9	119239100	119240100	0.5153563408478447
chr9	119239200	119240200	0.9742809358171858
chr9	119239300	119240300	0.9911672710826612
chr9	119239400	119240400	0.7270064646622593
chr9	119239500	119240500	1.2117221052915077
chr9	119239600	119240600	0.7821323900624695
chr9	119239700	119240700	0.8812831970081839
chr9	119239800	119240800	1.2261478432776
chr9	119239900	119240900	1.3456426128031564
chr9	119240000	119241000	1.0466103029774965
chr9	119240100	119241100	0.4822875739340004
chr9	119240200	119241200	-0.03689786449198264
chr9	119240300	119241300	0.12849355729596704
chr9	119240400	119241400	0.19712055142109305
chr9	119240500	119241500	-0.34445119961495
chr9	119240600	119241600	0.232823624819824
chr9	119240700	119241700	-0.07165365483754503
chr9	119240800	119241800	-0.17335318213808987
chr9	119240900	119241900	-0.1276250262194639
chr9	119241000	119242000	0.06945141537994913
chr9	119241100	119242100	1.1093461211922584
chr9	119241200	119242200	1.7427106109764632
chr9	119241300	119242300	2.0303836475748804
chr9	119241400	119242400	1.8635285157243984
chr9	119241500	119242500	2.161092076480959
chr9	119241600	119242600	1.919797872549292
chr9	119241700	119242700	1.9362436132194667
chr9	119241800	119242800	1.8746497540799287
chr9	119241900	119242900	1.3234110387315074
chr9	119242000	119243000	0.6732319009898687
chr9	119242100	119243100	-0.4155643169770996
chr9	119242200	119243200	-0.3343950420571667
chr9	119242300	119243300	-0.477702123193115
chr9	119242400	119243400	-0.23921239292079755
chr9	119242500	119243500	-0.05341743260717475
chr9	119242600	119243600	-0.3935025444765863
chr9	119242700	119243700	-0.6556524004992726
chr9	119242800	119243800	-0.7051137101878525
chr9	119242900	119243900	-0.18046385443906965
chr9	119243000	119244000	0.008806722321624024
chr9	119243100	119244100	1.051394817975863
chr9	119243200	119244200	0.7966378714798932
chr9	119243300	119244300	1.1049415570516086
chr9	119243400	119244400	1.0983963055744783
chr9	119243500	119244500	1.389120281274118
chr9	119243600	119244600	1.4650706953458037
chr9	119243700	119244700	2.1756289899055044
chr9	119243800	119244800	2.018346224129244
chr9	119243900	119244900	1.8263897273366096
chr9	119244000	119245000	2.2704576389883444
chr9	119244100	119245100	2.392266439817784
chr9	119244200	119245200	2.2230736217696747
chr9	119244300	119245300	2.3291008272170965
chr9	119244400	119245400	1.7580321093506377
chr9	119244500	119245500	1.8059637184482515
chr9	119244600	119245600	1.3691853136511776
chr9	119244700	119245700	1.064379766220299
chr9	119244800	119245800	0.9578436828897572
chr9	119244900	119245900	1.075414386766279
chr9	119245000	119246000	1.045374253941344
chr9	119245100	119246100	0.6588052510717438
chr9	119245200	119246200	0.8821242658305636
chr9	119245300	119246300	0.16282603319137331
chr9	119245400	119246400	0.5620907154508262
chr9	119245500	119246500	0.0422134224034495
chr9	119245600	119246600	0.7204139699508251
chr9	119245700	119246700	1.015073626747358
chr9	119245800	119246800	0.463562488879861
chr9	119245900	119246900	0.1850784745541451
chr9	119246000	119247000	-0.35120841615448095
chr9	119246100	119247100	-0.3177547719497943
chr9	119246200	119247200	-0.5620262202263775
chr9	119246300	119247300	-0.4070393353747481
chr9	119246400	119247400	-0.16835596271414324
chr9	119246500	119247500	0.29888925634646296
chr9	119246600	119247600	0.3011408000401756
chr9	119247700	119248700	1.5691416442304775
chr9	119247800	119248800	2.025361010153107
chr9	119247900	119248900	2.6443404754528177
chr9	119248000	119249000	3.0075681433206123
chr9	119248100	119249100	3.4662157646349767
chr9	119248200	119249200	3.6025265617955298
chr9	119248300	119249300	3.6735561742714977
chr9	119248400	119249400	3.7188342784842683
chr9	119248500	119249500	4.344588952929014
chr9	119248600	119249600	4.455190844099549
chr9	119248700	119249700	4.754698588339894
chr9	119248800	119249800	4.609991595633743
chr9	119250100	119251100	0.04276985916990967
chr9	119250200	119251200	-0.7055532512970364
chr9	119250300	119251300	-0.5493935019666675
chr9	119250400	119251400	-0.2787989675543953
chr9	119250500	119251500	0.3220749091090301
chr9	119250600	119251600	0.5292418291431906
chr9	119250700	119251700	0.4609199220853765
chr9	119250800	119251800	0.41913305869871975
chr9	119250900	119251900	1.1267661186102105
chr9	119251000	119252000	0.5529961225487958
chr9	119251100	119252100	-0.2376071834974021
chr9	119251200	119252200	-0.2746091101968325
chr9	119251300	119252300	-0.22936891401711665
chr9	119251400	119252400	-0.026130378570349548
chr9	119251500	119252500	0.03971203812951818
chr9	119251600	119252600	0.2663720303120441
chr9	119251700	119252700	0.4507234553208733
chr9	119251800	119252800	0.8985612249268199
chr9	119251900	119252900	0.06248147561165264
chr9	119252000	119253000	0.6055272586170837
chr9	119252100	119253100	1.386775835939853
chr9	119252200	119253200	1.9330553711652088
chr9	119252300	119253300	1.511359040676971
chr9	119252400	119253400	1.3035949640529771
chr9	119252500	119253500	1.237703591041704
chr9	119252600	119253600	1.2862064146480323
chr9	119252700	119253700	2.0051535597265766
chr9	119252800	119253800	1.2718886250764212
chr9	119252900	119253900	1.3767043371101182
chr9	119253000	119254000	0.8897594699327305
chr9	119253100	119254100	0.8677861815502501
chr9	119253200	119254200	0.4100493394313373
chr9	119253300	119254300	0.8002521104154272
chr9	119253400	119254400	0.6142078864732857
chr9	119253500	119254500	0.7551400638548902
chr9	119253600	119254600	0.28732822959996085
chr9	119253700	119254700	-0.20673301834204869
chr9	119253800	119254800	0.7938458175684735
chr9	119253900	119254900	0.7062430415900888
chr9	119254000	119255000	0.7356759305461337
chr9	119254100	119255100	0.5876063111996008
chr9	119254200	119255200	1.6209798156108748
chr9	119254300	119255300	1.4364430061167068
chr9	119254400	119255400	1.5592634539123231
chr9	119254500	119255500	1.864796301880932
chr9	119254600	119255600	2.1279346548085423
chr9	119254700	119255700	2.151689937120876
chr9	119254800	119255800	2.041870231120404
chr9	119254900	119255900	2.2754111272527164
chr9	119256000	119257000	1.6826124726063767
chr9	119256100	119257100	1.825482104375695
chr9	119256200	119257200	1.6651276296148587
chr9	119256300	119257300	1.9603554323837729
chr9	119256400	119257400	1.7102315532956345
chr9	119256500	119257500	1.9320304177195604
chr9	119256600	119257600	2.7180510219289915
chr9	119256700	119257700	3.11443218654622
chr9	119256800	119257800	2.048457717853029
chr9	119256900	119257900	2.7094518582524327
chr9	119257000	119258000	2.334992989445194
chr9	119257100	119258100	2.3354708950295264
chr9	119257200	119258200	2.5660030073448703
chr9	119257300	119258300	1.8858483768654253
chr9	119257400	119258400	1.6245090390178036
chr9	119257500	119258500	0.7323946674316053
chr9	119257600	119258600	-0.6765544306617517
chr9	119257700	119258700	-1.3735369462306388
chr9	119257800	119258800	-1.1710246670489377
chr9	119257900	119258900	-1.7552126056674633
chr9	119258000	119259000	-1.1458578080054982
chr9	119258100	119259100	-1.3718484753919171
chr9	119258200	119259200	-1.6813046198757544
chr9	119258300	119259300	-1.0439976807906
chr9	119258400	119259400	-0.5960866921622731
chr9	119258500	119259500	0.37275355098471785
chr9	119258600	119259600	1.4206087466264965
chr9	119258700	119259700	1.9297861114128056
chr9	119258800	119259800	2.53103292385675
chr9	119258900	119259900	3.1231594028122043
chr9	119259000	119260000	3.1849642856387703
chr9	119259100	119260100	3.0563109606508534
chr9	119259200	119260200	2.8432502749650936
chr9	119259300	119260300	2.5481210914007275
chr9	119259400	119260400	2.8948200708796366
chr9	119259500	119260500	2.7191343086599096
chr9	119259600	119260600	2.7013956755167667
chr9	119259700	119260700	3.3070107111281657
chr9	119259800	119260800	2.919822494228846
chr9	119259900	119260900	2.770455193416182
chr9	119260000	119261000	2.5610069945411382
chr9	119260100	119261100	2.4722536961258035
chr9	119260200	119261200	2.570163306343633
chr9	119260300	119261300	2.195822907511453
chr9	119260400	119261400	1.6631983937449164
chr9	119260500	119261500	1.2282159470044232
chr9	119260600	119261600	1.1258504241191687
chr9	119260700	119261700	0.6939679520157913
chr9	119260800	119261800	1.0965673682833232
chr9	119260900	119261900	1.6714267440681267
chr9	119261000	119262000	1.514873772652869
chr9	119261100	119262100	1.6655533585289912
chr9	119261200	119262200	1.7222833868672622
chr9	119261300	119262300	1.8778743743028
chr9	119261400	119262400	1.8650224177039747
chr9	119263700	119264700	0.705527496112338
chr9	119263800	119264800	0.9994910646743972
chr9	119263900	119264900	1.4971689348907922
chr9	119264000	119265000	1.4117251199638061
chr9	119264100	119265100	0.9637421616234908
chr9	119264200	119265200	1.4164240323947608
chr9	119264300	119265300	1.9420688854786428
chr9	119264400	119265400	2.1709763716517125
chr9	119264500	119265500	1.781061686039961
chr9	119264600	119265600	1.5498036266589943
chr9	119264700	119265700	2.2046970479580605
chr9	119264800	119265800	1.8628120091400264
chr9	119264900	119265900	1.3529031600498729
chr9	119265000	119266000	1.3421751636968806
chr9	119265100	119266100	1.832606499685988
chr9	119265200	119266200	1.2197168299736187
chr9	119265300	119266300	0.6955459322953679
chr9	119265400	119266400	0.4829229270381049
chr9	119265500	119266500	0.9212402153607768
chr9	119265600	119266600	1.1789400477322347
chr9	119265700	119266700	0.7682403181070366
chr9	119265800	119266800	0.9011420456690996
chr9	119265900	119266900	0.29506134695520697
chr9	119266000	119267000	0.45267629657412467
chr9	119266100	119267100	0.5413939515678844
chr9	119266200	119267200	0.8812073990205569
chr9	119266300	119267300	0.9673853198041036
chr9	119266400	119267400	0.6475053306131131
chr9	119266500	119267500	0.6461403211050439
chr9	119266600	119267600	1.172394742815318
chr9	119266700	119267700	1.0597420008740583
chr9	119266800	119267800	1.153034828448296
chr9	119266900	119267900	2.0840092736550107
chr9	119267000	119268000	2.026384428972881
chr9	119267100	119268100	1.6645588414899333
chr9	119267200	119268200	1.7033629776467916
chr9	119267300	119268300	2.023409066201185
chr9	119267400	119268400	2.516180420945498
chr9	119267500	119268500	2.164716629601743
chr9	119267600	119268600	1.7031732033796143
chr9	119267700	119268700	1.513928000780652
chr9	119267800	119268800	1.3180822466017623
chr9	119267900	119268900	1.0622402988262496
chr9	119268000	119269000	0.7049202442251467
chr9	119268100	119269100	0.3948871725120311
chr9	119268200	119269200	0.2742591434619758
chr9	119268300	119269300	0.04855646059032128
chr9	119269200	119270200	1.2859554623660625
chr9	119269300	119270300	1.3944295914480311
chr9	119269400	119270400	1.427035787423019
chr9	119269500	119270500	1.9104871203587759
chr9	119269600	119270600	2.1536752159139017
chr9	119269700	119270700	1.863976042020644
chr9	119269800	119270800	2.2582768091643186
chr9	119269900	119270900	1.9573328768281744
chr9	119270000	119271000	1.989144900513803
chr9	119270100	119271100	1.5823300437848902
chr9	119270200	119271200	1.9512638818405403
chr9	119270300	119271300	1.9094776624978915
chr9	119270400	119271400	1.892384664952529
chr9	119270500	119271500	1.7863841472488209
chr9	119270600	119271600	0.9653736593726222
chr9	119270700	119271700	2.064060205111512
chr9	119270800	119271800	1.8710673425863884
chr9	119270900	119271900	2.2876188004459475
chr9	119271000	119272000	2.189160562133487
chr9	119272100	119273100	0.5946201074511179
chr9	119272200	119273200	0.6625109677202472
chr9	119272300	119273300	0.8790214271537653
chr9	119272400	119273400	0.8902306657138687
chr9	119272500	119273500	1.040443150621289
chr9	119272600	119273600	1.3282530942843584
chr9	119272700	119273700	1.7790776878878676
chr9	119272800	119273800	2.0593216475386047
chr9	119272900	119273900	2.2744245975143333
chr9	119273000	119274000	2.881290279314591
chr9	119273100	119274100	2.9142180799667035
chr9	119273200	119274200	3.0471312079642603
chr9	119273300	119274300	2.3361712070975957
chr9	119273400	119274400	2.6293497513677457
chr9	119273500	119274500	2.6169563592839733
chr9	119273600	119274600	2.6037496512156504
chr9	119273700	119274700	2.391915118543109
chr9	119273800	119274800	1.466168144312784
chr9	119273900	119274900	1.4342570041274143
chr9	119274000	119275000	0.8619469705821333
chr9	119274100	119275100	0.4990937559529189
chr9	119274200	119275200	0.5547897159648795
chr9	119274300	119275300	1.1696448213524415
chr9	119274400	119275400	0.6630445955282953
chr9	119274500	119275500	0.3322159965595137
chr9	119274600	119275600	0.048488656107964254
chr9	119274700	119275700	-0.8003559489421078
chr9	119274800	119275800	-0.009531386294838887
chr9	119274900	119275900	0.029470360733909694
chr9	119275000	119276000	0.6947457665786524
chr9	119275100	119276100	0.4940420288518789
chr9	119275200	119276200	0.009208070374724028
chr9	119275300	119276300	0.03439578434640908
chr9	119275400	119276400	0.4010572759434457
chr9	119275500	119276500	0.22187133922434635
chr9	119275600	119276600	-0.06990208929913842
chr9	119275700	119276700	0.6932245062946083
chr9	119275800	119276800	0.2871833927813853
chr9	119275900	119276900	-0.14921558129641352
chr9	119276000	119277000	-0.783973200425333
chr9	119276100	119277100	-0.7453609608488747
chr9	119276200	119277200	-0.7946257452323351
chr9	119276300	119277300	-0.9577154293699559
chr9	119276400	119277400	-1.3409896093587466
chr9	119276500	119277500	-0.8201680414752149
chr9	119276600	119277600	-0.5180163729546947
chr9	119276700	119277700	0.03851353893105331
chr9	119276800	119277800	0.1302406606126169
chr9	119276900	119277900	0.09761960286523684
chr9	119277000	119278000	0.21241773404537287
chr9	119277100	119278100	0.5904138696889483
chr9	119277200	119278200	0.7489013655217422
chr9	119277300	119278300	1.0215142184539219
chr9	119277400	119278400	0.7393235319077357
chr9	119277500	119278500	0.704629997366145
chr9	119277600	119278600	0.39156421869941743
chr9	119277700	119278700	0.38585016244171694
chr9	119277800	119278800	0.0026625654528011377
chr9	119277900	119278900	0.12520012796404667
chr9	119278000	119279000	-0.205840389352453
chr9	119279100	119280100	0.4866126539610561
chr9	119279200	119280200	0.16712233284401742
chr9	119279300	119280300	0.3072061777460071
chr9	119279400	119280400	0.5107173794172736
chr9	119280300	119281300	1.7505470246922858
chr9	119280400	119281400	1.4614758794175022
chr9	119280500	119281500	1.0809950222519242
chr9	119280600	119281600	1.3997953593051948
chr9	119280700	119281700	1.1866173019370825
chr9	119280800	119281800	0.7561407125923543
chr9	119280900	119281900	0.8152736210161923
chr9	119281000	119282000	1.1769707825802047
chr9	119281500	119282500	0.6111261762364759
chr9	119281600	119282600	0.8206034063381327
chr9	119281700	119282700	1.2906063608239788
chr9	119281800	119282800	1.120914008348605
chr9	119281900	119282900	0.6674092282279369
chr9	119282000	119283000	0.30791055222269625
chr9	119282100	119283100	0.3412454661694772
chr9	119282200	119283200	0.27769244238978713
chr9	119282300	119283300	0.6426254208371458
chr9	119282400	119283400	0.6404531178306289
chr9	119282500	119283500	0.4916878968444952
chr9	119282600	119283600	0.4244900151187149
chr9	119282700	119283700	-0.7703999386539734
chr9	119282800	119283800	-0.5138457165369826
chr9	119282900	119283900	0.3057929103810909
chr9	119284000	119285000	2.00356423775064
chr9	119284100	119285100	1.9009612559701003
chr9	119284200	119285200	2.0941365413434143
chr9	119284500	119285500	2.0001478156249712
chr9	119284600	119285600	1.6740468504037609
chr9	119284700	119285700	1.3685484276135746
chr9	119285200	119286200	-0.6594265216166619
chr9	119285300	119286300	-0.39816123660184455
chr9	119285400	119286400	0.010535307382955827
chr9	119285500	119286500	-0.092775197056063
chr9	119285600	119286600	0.15198076030467592
chr9	119285700	119286700	0.30411254814076005
chr9	119285800	119286800	0.7774056704240123
chr9	119285900	119286900	0.9207823980591744
chr9	119286000	119287000	0.29906536924719135
chr9	119286100	119287100	0.10901531068011393
chr9	119286200	119287200	0.7140379503691041
chr9	119286300	119287300	0.4737423545697412
chr9	119286400	119287400	0.3466764620868224
chr9	119286500	119287500	0.3938868283583021
chr9	119286600	119287600	0.7696653309814101
chr9	119286700	119287700	0.2735995605208433
chr9	119286800	119287800	0.7674219156427754
chr9	119286900	119287900	0.8626029519626378
chr9	119287000	119288000	1.214028642230817
chr9	119287100	119288100	1.4766187384169425
chr9	119287200	119288200	0.6324977070398591
chr9	119287300	119288300	0.5973523775975377
chr9	119287400	119288400	0.5036168055845753
chr9	119287500	119288500	0.0943207797362147
chr9	119287600	119288600	-0.4188299270099865
chr9	119287700	119288700	0.19997598555209609
chr9	119287800	119288800	-0.20108977348459608
chr9	119287900	119288900	-0.5856166935274195
chr9	119288000	119289000	-0.383764251236461
chr9	119288100	119289100	-0.3518834567023889
chr9	119288200	119289200	-0.34043906718881706
chr9	119288300	119289300	-0.2980738176886279
chr9	119288400	119289400	-0.8102885005256456
chr9	119288500	119289500	-0.06292469886119763
chr9	119288600	119289600	0.7438372745423242
chr9	119288700	119289700	0.8798404202997973
chr9	119288800	119289800	1.3132956874083657
chr9	119288900	119289900	1.2474562178559157
chr9	119289000	119290000	0.8786905149542423
chr9	119289100	119290100	0.7530621485137057
chr9	119289200	119290200	0.8201998448541566
chr9	119289300	119290300	1.0271519293257807
chr9	119289400	119290400	1.9312128680175973
chr9	119289500	119290500	1.5546463206635432
chr9	119289600	119290600	0.994171222672686
chr9	119289700	119290700	0.3266777099337763
chr9	119289800	119290800	-0.09464948327398452
chr9	119289900	119290900	0.5762087828262199
chr9	119290000	119291000	1.0572814828865038
chr9	119290100	119291100	1.2474755894841625
chr9	119290200	119291200	1.7428204295787961
chr9	119290300	119291300	1.7562492455615564
chr9	119290400	119291400	1.8803773053914488
chr9	119290500	119291500	2.354520095525372
chr9	119290600	119291600	2.4606015669831582
chr9	119290700	119291700	3.250748194363285
chr9	119290800	119291800	3.580331789932982
chr9	119290900	119291900	3.097957356363647
chr9	119291000	119292000	2.9944961207960548
chr9	119291100	119292100	2.8037230885578728
chr9	119291200	119292200	2.921485752742166
chr9	119291300	119292300	2.629970848747822
chr9	119291400	119292400	2.342191129058119
chr9	119291500	119292500	1.945679280081348
chr9	119291600	119292600	2.2223537474229107
chr9	119291700	119292700	1.6075948777614917
chr9	119291800	119292800	1.4514433553921535
chr9	119291900	119292900	1.3870294580685678
chr9	119292000	119293000	1.1994863869762367
chr9	119292100	119293100	0.4940056502803948
chr9	119292200	119293200	0.15795223193871374
chr9	119292300	119293300	-0.016657829763814042
chr9	119292400	119293400	0.12451868063277212
chr9	119292500	119293500	0.14674991579958974
chr9	119292600	119293600	-0.00029746696375239714
chr9	119292700	119293700	0.10510688555236174
chr9	119292800	119293800	0.6393194663192103
chr9	119292900	119293900	1.0260694953478662
chr9	119293000	119294000	1.2715830821770702
chr9	119293100	119294100	1.7126679682893542
chr9	119293200	119294200	1.7880772847662414
chr9	119293300	119294300	2.366743917671006
chr9	119293400	119294400	2.3679811527602777
chr9	119293500	119294500	2.5917923132496075
chr9	119293600	119294600	2.365454005631014
chr9	119293700	119294700	2.5479330259465085
chr9	119293800	119294800	2.070429218369041
chr9	119294900	119295900	1.1678724094848585
chr9	119295000	119296000	1.6662054548413627
chr9	119295100	119296100	1.947797546050076
chr9	119295200	119296200	2.560304826074135
chr9	119295300	119296300	2.2369359955499712
chr9	119295400	119296400	2.4221859829120227
chr9	119295500	119296500	2.700284146412551
chr9	119295600	119296600	2.797549089388061
chr9	119295700	119296700	2.792777800069772
chr9	119295800	119296800	2.7710675406669765
chr9	119295900	119296900	2.784519261281185
chr9	119296000	119297000	1.8385813164831668
chr9	119296100	119297100	1.5892908049104104
chr9	119296200	119297200	0.9909843394289644
chr9	119296300	119297300	0.8913462637758229
chr9	119296400	119297400	1.5761507053860369
chr9	119296500	119297500	1.4477162866262825
chr9	119296600	119297600	1.6057424553102884
chr9	119296700	119297700	1.966344748528228
chr9	119296800	119297800	2.0962471473778908
chr9	119296900	119297900	2.1044243154526083
chr9	119297000	119298000	2.248962114583889
chr9	119297100	119298100	2.226609510376061
chr9	119297200	119298200	2.0233803954871323
chr9	119297300	119298300	1.3681618192151828
chr9	119297400	119298400	0.8013009190100869
chr9	119297500	119298500	0.4336916323737568
chr9	119297600	119298600	0.6311144160798134
chr9	119297700	119298700	0.9814757329142528
chr9	119297800	119298800	0.6084216441053445
chr9	119297900	119298900	0.35177211240015266
chr9	119298000	119299000	0.49772308516813285
chr9	119298100	119299100	-0.17359810250030722
chr9	119298200	119299200	0.2842067561383505
chr9	119298300	119299300	1.0964031729429833
chr9	119298400	119299400	1.4303854063288697
chr9	119298500	119299500	1.9777901750547693
chr9	119298600	119299600	1.7341097091639976
chr9	119298700	119299700	1.2845544989737971
chr9	119298800	119299800	1.6903656935002342
chr9	119298900	119299900	1.8050658115362421
chr9	119299000	119300000	1.7468621795890484
chr9	119299100	119300100	2.3616970128946235
chr9	119299200	119300200	2.501611367200234
chr9	119299300	119300300	2.2879760823637945
chr9	119299400	119300400	2.502020459058457
chr9	119299500	119300500	2.022566941665384
chr9	119299600	119300600	1.760191645979059
chr9	119299700	119300700	1.6241851417172108
chr9	119299800	119300800	1.4457507763128037
chr9	119299900	119300900	1.0254719357287885
chr9	119300000	119301000	0.827216624305918
chr9	119300100	119301100	0.3640756404220228
chr9	119300200	119301200	-0.0614713448969201
chr9	119300300	119301300	-0.51571978633662
chr9	119300400	119301400	-1.0676500261859652
chr9	119300500	119301500	-0.8245608690625311
chr9	119300600	119301600	-0.8565652053348572
chr9	119300700	119301700	-0.7583297857259698
chr9	119300800	119301800	-0.6311807457487174
chr9	119300900	119301900	0.11199169254900533
chr9	119301000	119302000	-0.2208243069376873
chr9	119301100	119302100	0.2479032070190203
chr9	119301200	119302200	0.16562659516419606
chr9	119301300	119302300	0.5781517518786106
chr9	119301400	119302400	0.7850250066109381
chr9	119301500	119302500	0.4880488973814178
chr9	119301600	119302600	0.2765683783438834
chr9	119301700	119302700	0.04984968679956119
chr9	119301800	119302800	0.2413988073219596
chr9	119301900	119302900	-0.007334997120866888
chr9	119302000	119303000	0.5375493975080688
chr9	119302100	119303100	0.3712554469076472
chr9	119302200	119303200	0.5301064352570444
chr9	119302300	119303300	0.6928698555029714
chr9	119302400	119303400	0.8068164929410608
chr9	119302500	119303500	1.6374360925762106
chr9	119302600	119303600	1.9084860483529198
chr9	119302700	119303700	2.138783293982508
chr9	119302800	119303800	2.407150364247434
chr9	119303400	119304400	1.3236838099623325
chr9	119303500	119304500	1.10923409265248
chr9	119303600	119304600	1.1654012907457802
chr9	119303700	119304700	0.857812437068927
chr9	119303800	119304800	0.44942795930097584
chr9	119303900	119304900	1.1543016369563996
chr9	119304000	119305000	1.4991501119773845
chr9	119304100	119305100	1.2953121007734008
chr9	119304200	119305200	0.9874818159471684
chr9	119304300	119305300	1.566997186243397
chr9	119304400	119305400	1.7741126403319811
chr9	119304500	119305500	1.0625249893597744
chr9	119304600	119305600	1.4731540129335132
chr9	119304700	119305700	1.2216869243775392
chr9	119304800	119305800	0.9949316564072628
chr9	119304900	119305900	-0.1631955744074476
chr9	119305000	119306000	-0.42039380514447217
chr9	119305100	119306100	0.6543994780512079
chr9	119305200	119306200	0.420757584285506
chr9	119305300	119306300	0.6067163128562488
chr9	119305400	119306400	0.5270587248509218
chr9	119305500	119306500	1.2108275516237166
chr9	119305600	119306600	0.8313490482344903
chr9	119305700	119306700	0.8812466325518115
chr9	119305800	119306800	1.304206543809356
chr9	119305900	119306900	1.9867346365862164
chr9	119306000	119307000	1.4028787210315792
chr9	119306100	119307100	0.30461016077140085
chr9	119306200	119307200	0.6816040830132242
chr9	119306300	119307300	0.3960397360230487
chr9	119306400	119307400	0.23194613203404946
chr9	119306500	119307500	-0.6215881022947034
chr9	119306600	119307600	-0.5349968473533377
chr9	119306700	119307700	-0.14703236481378526
chr9	119306800	119307800	-0.3995182417089722
chr9	119306900	119307900	-0.6341794563563339
chr9	119307000	119308000	-0.3703681971717723
chr9	119307100	119308100	0.10226075148846993
chr9	119307200	119308200	-0.3203696494408325
chr9	119307300	119308300	-0.09302601287133297
chr9	119307400	119308400	0.08182169354454745
chr9	119307500	119308500	0.2846987373399191
chr9	119307600	119308600	0.5191236659435056
chr9	119307700	119308700	0.2793118569234281
chr9	119307800	119308800	0.4409211997951609
chr9	119307900	119308900	0.6543613174946684
chr9	119308000	119309000	1.012846106574026
chr9	119308100	119309100	0.6999178205859078
chr9	119308200	119309200	1.5103522425550158
chr9	119308300	119309300	1.5710454611418614
chr9	119308400	119309400	1.841393279714281
chr9	119308500	119309500	1.6429173271880948
chr9	119308600	119309600	1.0612207999115073
chr9	119308700	119309700	1.2385032741234798
chr9	119308800	119309800	1.123183855467737
chr9	119308900	119309900	0.3424266112529991
chr9	119309000	119310000	0.3303428598202581
chr9	119309100	119310100	-0.03681508959895904
chr9	119309200	119310200	-0.5711708633229785
chr9	119309300	119310300	-0.5652717570528413
chr9	119309400	119310400	-0.5378665148955327
chr9	119309500	119310500	0.3538452044558795
chr9	119309600	119310600	0.020165751631714347
chr9	119309700	119310700	0.12192305210388925
chr9	119309800	119310800	-0.006301554049855111
chr9	119309900	119310900	0.9528933033915401
chr9	119310000	119311000	1.1345851884098284
chr9	119310100	119311100	1.6158839767335011
chr9	119310200	119311200	1.5007233948599634
chr9	119310300	119311300	0.9807941410911508
chr9	119310400	119311400	1.0966240699804888
chr9	119310500	119311500	0.16142786154720395
chr9	119310600	119311600	0.7108760684814018
chr9	119310700	119311700	0.4505807628731429
chr9	119310800	119311800	0.4813234311127834
chr9	119310900	119311900	-0.003244781343723409
chr9	119311000	119312000	-0.18722990709676476
chr9	119311100	119312100	-0.4365182387819321
chr9	119311200	119312200	-0.13713360363961336
chr9	119311300	119312300	0.7357690417305731
chr9	119311400	119312400	0.08644198526465358
chr9	119311500	119312500	0.9035357284394642
chr9	119311600	119312600	0.4012771264004581
chr9	119311700	119312700	0.0012863410926768452
chr9	119311800	119312800	0.2623327767173578
chr9	119311900	119312900	0.012862578459447709
chr9	119312000	119313000	-0.44373980468090923
chr9	119312100	119313100	-0.9188204315195788
chr9	119312200	119313200	-1.0584780467918784
chr9	119312300	119313300	-1.5757134555032537
chr9	119312400	119313400	-0.9352415708846636
chr9	119312500	119313500	-0.546740289464318
chr9	119312600	119313600	-0.3625979793570348
chr9	119312700	119313700	-0.1951675416702844
chr9	119312800	119313800	0.0021185962227659835
chr9	119312900	119313900	-0.03006259492454044
chr9	119313000	119314000	0.5433123348030968
chr9	119313100	119314100	1.0790777793861088
chr9	119313200	119314200	0.6124005064160767
chr9	119313300	119314300	0.8864576744576452
chr9	119313400	119314400	0.4698798313132903
chr9	119313500	119314500	-0.2056595841286474
chr9	119313600	119314600	0.3696932104319685
chr9	119313700	119314700	0.9560827737242841
chr9	119313800	119314800	0.5051539274513056
chr9	119313900	119314900	1.1400575508534898
chr9	119314000	119315000	0.4778214871744218
chr9	119314100	119315100	0.342242821504432
chr9	119314200	119315200	1.221474020992941
chr9	119314300	119315300	0.9717297222344462
chr9	119314400	119315400	1.3572214583874724
chr9	119314500	119315500	1.55208218579141
chr9	119314600	119315600	0.9339661161538659
chr9	119314700	119315700	0.426802952047758
chr9	119314800	119315800	0.2565072603873975
chr9	119314900	119315900	0.24024066067161345
chr9	119315000	119316000	0.3780415330359348
chr9	119315100	119316100	0.4687110812058948
chr9	119315200	119316200	0.4602522847111036
chr9	119315300	119316300	0.9802347853201221
chr9	119315400	119316400	1.295495274326977
chr9	119315500	119316500	1.277689559675811
chr9	119315600	119316600	1.5633259226957583
chr9	119315700	119316700	1.7567397493693222
chr9	119315800	119316800	2.2850099836737567
chr9	119315900	119316900	1.3403331326055326
chr9	119316000	119317000	1.9153549920321027
chr9	119316100	119317100	2.254210096728681
chr9	119316200	119317200	1.8210708783130078
chr9	119316300	119317300	1.2845057075702042
chr9	119316400	119317400	1.0297111711740363
chr9	119316500	119317500	0.848559393848587
chr9	119316600	119317600	0.5582117769013388
chr9	119316700	119317700	0.5842195224010583
chr9	119316800	119317800	0.06834199720057046
chr9	119316900	119317900	1.0327538341091405
chr9	119317000	119318000	-0.2182026569391231
chr9	119317100	119318100	-0.14786049080400604
chr9	119317200	119318200	0.2644141068574267
chr9	119317300	119318300	-0.2122168464777537
chr9	119317400	119318400	-0.4219802725696996
chr9	119317500	119318500	-0.18805682719819064
chr9	119317600	119318600	0.2788613478780937
chr9	119317700	119318700	0.15731784828170445
chr9	119317800	119318800	0.2805409530617354
chr9	119317900	119318900	-0.2184452770508348
chr9	119318000	119319000	0.37927412025303026
chr9	119318100	119319100	0.4005562962334779
chr9	119318200	119319200	-0.26943790363572834
chr9	119318300	119319300	0.5455050738813111
chr9	119318400	119319400	0.3430310671710401
chr9	119318500	119319500	0.2575767597972067
chr9	119318600	119319600	0.10480383629806382
chr9	119318700	119319700	0.2196636863455496
chr9	119318800	119319800	0.4825677559094901
chr9	119318900	119319900	0.5196623238489503
chr9	119319000	119320000	0.36348597847541997
chr9	119319100	119320100	0.8036213232784757
chr9	119319200	119320200	1.6701565568555248
chr9	119319300	119320300	1.2367811963760171
chr9	119319400	119320400	1.6846580214680142
chr9	119319500	119320500	0.8077263136706333
chr9	119319600	119320600	0.3020992680876879
chr9	119319700	119320700	0.2086127825359843
chr9	119319800	119320800	-0.04379139467167098
chr9	119319900	119320900	0.4539341397647418
chr9	119320000	119321000	1.333921741325094
chr9	119320100	119321100	0.6158065656840037
chr9	119320200	119321200	0.30746203984350123
chr9	119320300	119321300	0.2612138640442704
chr9	119320400	119321400	0.1823317986928952
chr9	119320500	119321500	0.9866030219287806
chr9	119320600	119321600	1.6478391371334669
chr9	119320700	119321700	1.5587581811258768
chr9	119320800	119321800	1.5590400133260232
chr9	119320900	119321900	0.9598718424807412
chr9	119321000	119322000	1.5140733889095617
chr9	119321100	119322100	1.4263016248355262
chr9	119321200	119322200	1.3472112903563014
chr9	119321300	119322300	1.8192032921772456
chr9	119321400	119322400	1.8526414751696656
chr9	119321500	119322500	1.758444950193044
chr9	119321600	119322600	1.371234279905022
chr9	119321700	119322700	1.9032124306843243
chr9	119321800	119322800	2.060366963551845
chr9	119321900	119322900	2.7128770711999075
chr9	119322000	119323000	2.003524720835719
chr9	119322100	119323100	1.8678496943701275
chr9	119322200	119323200	2.1093278462054355
chr9	119322300	119323300	1.9460801809568888
chr9	119322400	119323400	1.4889534565510023
chr9	119322500	119323500	1.424626734481754
chr9	119322600	119323600	1.3414090955384737
chr9	119322700	119323700	0.4665357911031356
chr9	119322800	119323800	0.2866608703209372
chr9	119322900	119323900	-0.20015962790842454
chr9	119323000	119324000	-0.5676438018686824
chr9	119323100	119324100	-0.2826843232741926
chr9	119323200	119324200	-0.6247081828969951
chr9	119323300	119324300	-0.30918252336394797
chr9	119323400	119324400	-0.6968258420578216
chr9	119323500	119324500	0.1957272665100112
chr9	119323600	119324600	0.4510605702247855
chr9	119323700	119324700	0.4842207728415002
chr9	119323800	119324800	0.08675221412978247
chr9	119323900	119324900	0.1627827036655955
chr9	119324000	119325000	-0.0226908605829012
chr9	119324100	119325100	-0.13000232484033938
chr9	119324200	119325200	-0.24596477010386905
chr9	119324300	119325300	-0.19367424847150608
chr9	119324400	119325400	-0.06664618352320649
chr9	119324500	119325500	-0.3331999937091643
chr9	119324600	119325600	-0.5444271936603066
chr9	119324700	119325700	-0.7117150924192082
chr9	119324800	119325800	-0.744772388479639
chr9	119324900	119325900	-0.8954831669092409
chr9	119325000	119326000	-0.6306653928393104
chr9	119325100	119326100	-0.4487270577874008
chr9	119325200	119326200	-0.1185013716602586
chr9	119325300	119326300	-0.3842880083097404
chr9	119325400	119326400	0.04835248279113377
chr9	119325500	119326500	-0.19224084977366665
chr9	119325600	119326600	-0.4248353844243826
chr9	119325700	119326700	-0.05915341760300288
chr9	119325800	119326800	0.3720853898827991
chr9	119325900	119326900	0.6126486652397153
chr9	119326000	119327000	0.8006746850049539
chr9	119326100	119327100	0.9096827523712964
chr9	119326200	119327200	0.9910675150676262
chr9	119326300	119327300	0.870612565599418
chr9	119326400	119327400	0.6225423510611191
chr9	119326500	119327500	0.1590983159260009
chr9	119326600	119327600	0.3928877183364185
chr9	119326700	119327700	0.7291623909224308
chr9	119326800	119327800	0.02359757256352853
chr9	119326900	119327900	-0.5182826830952448
chr9	119327000	119328000	-0.45430108871453556
chr9	119327100	119328100	-0.8618183621531068
chr9	119327200	119328200	-1.1201367879982391
chr9	119327300	119328300	-0.8137294480518519
chr9	119327400	119328400	-1.1111824349702726
chr9	119327500	119328500	-0.9778681214912041
chr9	119327600	119328600	-1.1500576145895387
chr9	119327700	119328700	-1.4335479645812603
chr9	119327800	119328800	-0.5988932128903051
chr9	119327900	119328900	-0.37656929189724814
chr9	119328000	119329000	-0.671466754081943
chr9	119328100	119329100	-0.7612382943374368
chr9	119328200	119329200	-0.5993457457379745
chr9	119328300	119329300	-0.9897822622172641
chr9	119328400	119329400	-0.9106522469541568
chr9	119328500	119329500	-0.5549928171957099
chr9	119328600	119329600	0.10800748288599264
chr9	119328700	119329700	0.37904610747960427
chr9	119328800	119329800	0.24159045637982765
chr9	119328900	119329900	0.4583914043222345
chr9	119329000	119330000	0.5931472155507709
chr9	119329100	119330100	1.0696189472944204
chr9	119329200	119330200	1.1105442265740602
chr9	119329300	119330300	1.4135257899093454
chr9	119329400	119330400	1.369498946480364
chr9	119329500	119330500	1.6638863189574709
chr9	119329600	119330600	1.7453957877951207
chr9	119329700	119330700	1.4791714558319715
chr9	119329800	119330800	1.7272249472189989
chr9	119329900	119330900	1.4305488705815739
chr9	119330000	119331000	1.179607523577711
chr9	119330100	119331100	1.1908886851396483
chr9	119330200	119331200	1.3203396308765452
chr9	119330300	119331300	1.1108590133438985
chr9	119330400	119331400	1.5766764565686169
chr9	119330500	119331500	1.5292784149741867
chr9	119330600	119331600	1.067059376122808
chr9	119330700	119331700	1.7438450091498288
chr9	119330800	119331800	1.9210416108713133
chr9	119330900	119331900	1.992841117024875
chr9	119331000	119332000	2.0158664438590366
chr9	119331100	119332100	1.70905032250007
chr9	119331200	119332200	2.1151547300070344
chr9	119331300	119332300	1.5542796676893518
chr9	119331400	119332400	1.410879231954121
chr9	119331500	119332500	1.6628242484359292
chr9	119331600	119332600	1.8826817455768592
chr9	119331700	119332700	1.2470290270020357
chr9	119331800	119332800	0.4785787073734462
chr9	119331900	119332900	0.8341643506348825
chr9	119332000	119333000	0.7915248118087977
chr9	119332100	119333100	0.8750921402559682
chr9	119332200	119333200	0.20743821429863754
chr9	119332300	119333300	0.761691404939432
chr9	119332400	119333400	0.8264203970998599
chr9	119333500	119334500	1.5993559770357275
chr9	119333600	119334600	1.911261044389744
chr9	119333700	119334700	1.6609711980789077
chr9	119333800	119334800	1.4937627326269454
chr9	119333900	119334900	1.8845534040798992
chr9	119334000	119335000	1.4766007916967137
chr9	119334100	119335100	1.3034599796871058
chr9	119334200	119335200	1.112291861593847
chr9	119334300	119335300	0.4050648793594861
chr9	119334400	119335400	0.0061884530079777894
chr9	119334500	119335500	0.52710254641953
chr9	119334600	119335600	0.5119476187332217
chr9	119334700	119335700	0.19527153961607416
chr9	119334800	119335800	0.5262343318706192
chr9	119334900	119335900	0.5156148274872339
chr9	119335000	119336000	0.4341557023676334
chr9	119335100	119336100	0.4110386969797272
chr9	119335200	119336200	0.11230672932021134
chr9	119335300	119336300	0.4755080724372179
chr9	119335400	119336400	0.8707478677648733
chr9	119335500	119336500	0.6195292788458263
chr9	119335600	119336600	0.7609226863240913
chr9	119335700	119336700	1.0599156377424757
chr9	119335800	119336800	2.0126091218185564
chr9	119335900	119336900	1.296506469968304
chr9	119336000	119337000	1.227817092506265
chr9	119336100	119337100	1.3882048858072384
chr9	119336200	119337200	2.2352868804676387
chr9	119336300	119337300	2.3979100983940898
chr9	119336400	119337400	2.4438110774184034
chr9	119336500	119337500	2.3500106591194507
chr9	119336600	119337600	2.03267855541983
chr9	119336700	119337700	1.7471353980156317
chr9	119336800	119337800	0.600385539070262
chr9	119336900	119337900	1.2561044563125794
chr9	119337000	119338000	0.8855854684235028
chr9	119337100	119338100	1.0762663243401631
chr9	119337200	119338200	0.6621410383487362
chr9	119338800	119339800	0.4505750786089689
chr9	119338900	119339900	0.3551698571000172
chr9	119339000	119340000	-0.35745091117153976
chr9	119339100	119340100	0.3391820718445061
chr9	119339200	119340200	1.4547566414155808
chr9	119339300	119340300	1.5006311379828483
chr9	119339400	119340400	0.7832709714400921
chr9	119339500	119340500	1.0058442024774696
chr9	119339600	119340600	0.20862105956579693
chr9	119339700	119340700	0.06172318359820705
chr9	119339800	119340800	-0.2642558478906715
chr9	119339900	119340900	0.14100736801031605
chr9	119340000	119341000	1.1401431772538897
chr9	119340100	119341100	0.4166816309074064
chr9	119340200	119341200	-0.0564780635541967
chr9	119340300	119341300	0.07641878180208363
chr9	119340400	119341400	0.7918275503899112
chr9	119340500	119341500	0.9771523166015876
chr9	119340600	119341600	1.6774764225266767
chr9	119340700	119341700	1.299554712828982
chr9	119340800	119341800	1.2204239437011308
chr9	119340900	119341900	1.4575493207880377
chr9	119341000	119342000	1.1840245141082697
chr9	119341100	119342100	1.6073379432430683
chr9	119341200	119342200	1.3872854148318534
chr9	119341300	119342300	1.1202861869353715
chr9	119341400	119342400	1.0267487886002151
chr9	119341500	119342500	0.9073054257619092
chr9	119341600	119342600	0.6331801902855756
chr9	119341700	119342700	1.1213978699900706
chr9	119341800	119342800	1.7554837096226856
chr9	119341900	119342900	1.1073155751775414
chr9	119342000	119343000	0.409581524672156
chr9	119342100	119343100	0.5557010176159546
chr9	119342200	119343200	1.2201810818818994
chr9	119342300	119343300	1.4048612434621464
chr9	119342400	119343400	1.3892356877460692
chr9	119342500	119343500	2.0641360593700773
chr9	119342600	119343600	1.9112626582792136
chr9	119342700	119343700	1.5577965693431102
chr9	119342800	119343800	0.9750040478119624
chr9	119342900	119343900	0.7193901199787099
chr9	119343000	119344000	1.1164729742672932
chr9	119343100	119344100	0.76725206770439
chr9	119343200	119344200	0.3513307910428061
chr9	119343300	119344300	0.022692668781675442
chr9	119343400	119344400	-0.5905145758300495
chr9	119343500	119344500	-0.9703890873382832
chr9	119343600	119344600	-0.7176635218159862
chr9	119343700	119344700	-0.7403950269006362
chr9	119343800	119344800	-0.2870276794263335
chr9	119343900	119344900	0.1821335533849925
chr9	119344000	119345000	0.12311560334843297
chr9	119344100	119345100	-0.19111560564976854
chr9	119344200	119345200	-0.2260556727089776
chr9	119344300	119345300	-0.19968015878525355
chr9	119344400	119345400	-0.19031581379844206
chr9	119344500	119345500	-0.21649302141813773
chr9	119344600	119345600	-0.6451692453997709
chr9	119344700	119345700	-0.4471080988218325
chr9	119344800	119345800	-0.7271242313060227
chr9	119344900	119345900	-0.7074321803254258
chr9	119345000	119346000	-0.7559669315496885
chr9	119345100	119346100	-0.4849501755977558
chr9	119345200	119346200	-0.06974751683680866
chr9	119345300	119346300	0.5174901116053031
chr9	119345400	119346400	0.9240713710208162
chr9	119345500	119346500	0.6422945180496479
chr9	119345600	119346600	0.5310914587413806
chr9	119345700	119346700	0.4819934341799629
chr9	119345800	119346800	0.21503390298178404
chr9	119345900	119346900	0.3222815194666274
chr9	119346000	119347000	0.6110361683216833
chr9	119346100	119347100	0.8474322167458203
chr9	119346200	119347200	0.5733583211155845
chr9	119346300	119347300	0.4170793403171212
chr9	119346400	119347400	0.0971248582328012
chr9	119346500	119347500	0.5092298778103667
chr9	119346600	119347600	0.9363489385928868
chr9	119346700	119347700	1.3105065047856883
chr9	119346800	119347800	1.9997248300409225
chr9	119346900	119347900	1.5556110759389514
chr9	119347000	119348000	1.3287922102744099
chr9	119347100	119348100	1.6445782354971443
chr9	119347200	119348200	2.1309022782434712
chr9	119347300	119348300	2.199389817013698
chr9	119347400	119348400	2.3968396066573017
chr9	119347500	119348500	2.1582221346208814
chr9	119347600	119348600	2.6499457234456747
chr9	119347700	119348700	2.2816734359432904
chr9	119347800	119348800	1.8976949685390359
chr9	119347900	119348900	2.099735105329245
chr9	119348000	119349000	1.9912813279162087
chr9	119348100	119349100	1.1443218087467644
chr9	119348200	119349200	1.1706645585105269
chr9	119348300	119349300	1.0018996490512162
chr9	119348400	119349400	1.3443604575470522
chr9	119348500	119349500	1.8438109637199167
chr9	119348600	119349600	1.2094377539840897
chr9	119348700	119349700	1.0811719156568351
chr9	119348800	119349800	0.8258618572729984
chr9	119348900	119349900	0.914631482936623
chr9	119349000	119350000	1.1553649850183494
chr9	119349100	119350100	1.8475207316976048
chr9	119349200	119350200	1.3997306455670484
chr9	119349300	119350300	1.4910680037548665
chr9	119349400	119350400	1.297463851408796
chr9	119349500	119350500	0.41900741152028537
chr9	119349600	119350600	0.5808892129764667
chr9	119349700	119350700	0.7692290473780203
chr9	119349800	119350800	0.964687094488124
chr9	119349900	119350900	0.8236645946710517
chr9	119350000	119351000	0.3012910497271723
chr9	119350100	119351100	0.0396037535969962
chr9	119350200	119351200	0.2408264939115261
chr9	119350300	119351300	0.18347666246159816
chr9	119350400	119351400	0.015895160651376326
chr9	119350500	119351500	0.6786079275522975
chr9	119350600	119351600	1.0540726275527177
chr9	119350700	119351700	1.0370788035887153
chr9	119350800	119351800	1.1815325016966192
chr9	119350900	119351900	1.2565027825630242
chr9	119351000	119352000	1.1858660741152556
chr9	119351100	119352100	1.6809226134953137
chr9	119351200	119352200	0.9600650990118
chr9	119351300	119352300	0.6355853242518785
chr9	119351400	119352400	0.6923735228345914
chr9	119351500	119352500	-0.2579051811246041
chr9	119351600	119352600	-0.8340131314870641
chr9	119351700	119352700	-0.8171903398967244
chr9	119351800	119352800	-0.7461477968750072
chr9	119351900	119352900	-0.6427459542970186
chr9	119352000	119353000	-0.29855733596368095
chr9	119352100	119353100	-0.6181759619900686
chr9	119352200	119353200	-0.40356805141116864
chr9	119352300	119353300	-0.4954790364078301
chr9	119352400	119353400	-0.2731140487566668
chr9	119352500	119353500	0.2474741397222374
chr9	119352600	119353600	0.4876162805219178
chr9	119352700	119353700	0.25969423170621114
chr9	119352800	119353800	0.4740122662446389
chr9	119354100	119355100	-1.4094567769488064
chr9	119354200	119355200	-0.9705520230462564
chr9	119354300	119355300	-0.6778948821918093
chr9	119354400	119355400	-1.4049943894138528
chr9	119354500	119355500	-1.7952288042340998
chr9	119354600	119355600	-1.618450217046754
chr9	119354700	119355700	-1.3464257322255926
chr9	119354800	119355800	-0.8456733123830327
chr9	119354900	119355900	0.20648250068708807
chr9	119355000	119356000	0.024549003875577447
chr9	119355100	119356100	-0.13216037041552472
chr9	119355200	119356200	0.023127625544408385
chr9	119355300	119356300	0.04361633920942394
chr9	119355400	119356400	0.5846316818576327
chr9	119355500	119356500	0.7646158855000662
chr9	119355600	119356600	0.7418773055402011
chr9	119355700	119356700	-0.20975445667023315
chr9	119355800	119356800	-0.7360949670900864
chr9	119355900	119356900	-1.2998859242456515
chr9	119356000	119357000	-1.3573335227485261
chr9	119356100	119357100	-1.3339551504691676
chr9	119356200	119357200	-1.913293629574556
chr9	119356300	119357300	-2.248851393795921
chr9	119356400	119357400	-2.2060337229788063
chr9	119357300	119358300	-0.0468444557306968
chr9	119357400	119358400	0.10303914655335523
chr9	119358400	119359400	-1.264465294609658
chr9	119358500	119359500	-0.4874196283401042
chr9	119358600	119359600	-0.5945546646162144
chr9	119358700	119359700	-0.4620992570935278
chr9	119358800	119359800	-0.056635563289909416
chr9	119358900	119359900	0.11644490046894194
chr9	119359000	119360000	1.2016996655232794
chr9	119359100	119360100	0.587412873077937
chr9	119359200	119360200	-0.16621728585386822
chr9	119359300	119360300	0.12176511914548425
chr9	119359400	119360400	0.8892391894775307
chr9	119359500	119360500	0.8396207651765282
chr9	119359600	119360600	1.3633250469989089
chr9	119359700	119360700	1.2328557845118209
chr9	119359800	119360800	0.8145680458344836
chr9	119359900	119360900	0.7703178871876967
chr9	119360000	119361000	0.8116659237726016
chr9	119360100	119361100	0.9812164336380234
chr9	119360200	119361200	1.4698803273854122
chr9	119360300	119361300	1.6709549212716788
chr9	119360400	119361400	1.920053649114248
chr9	119360500	119361500	1.6469566354742096
chr9	119360600	119361600	1.1791251974134658
chr9	119360700	119361700	1.2493396369136616
chr9	119362100	119363100	1.4021866155365914
chr9	119362200	119363200	1.4928628238893271
chr9	119362300	119363300	1.4649642113486117
chr9	119362400	119363400	1.5570587059989331
chr9	119362500	119363500	1.4318315297582098
chr9	119362600	119363600	2.007901583229526
chr9	119362700	119363700	2.00100548204281
chr9	119362800	119363800	1.9593560437064563
chr9	119362900	119363900	1.7062450703004823
chr9	119363000	119364000	1.2882576919425857
chr9	119364100	119365100	1.4456880894199742
chr9	119364200	119365200	1.859938272873736
chr9	119364300	119365300	1.5918968847964172
chr9	119364400	119365400	1.7463273393736782
chr9	119364500	119365500	1.445413855244827
chr9	119364600	119365600	1.0557461600575482
chr9	119364700	119365700	0.5874995297621026
chr9	119364800	119365800	0.5282408151343662
chr9	119364900	119365900	-0.15025032859190424
chr9	119365000	119366000	-0.1584392956754778
chr9	119365100	119366100	0.2021381969755465
chr9	119365200	119366200	-0.4129051807165284
chr9	119365300	119366300	-0.7672820800805903
chr9	119365400	119366400	-0.6482695811482461
chr9	119365500	119366500	-0.6339268116847459
chr9	119367300	119368300	1.8964792535636317
chr9	119367400	119368400	2.212406885998788
chr9	119367500	119368500	2.3820466416371135
chr9	119367600	119368600	2.70222011916915
chr9	119367700	119368700	3.2990831736385338
chr9	119367800	119368800	4.07415509619368
chr9	119367900	119368900	4.567511324966349
chr9	119368000	119369000	4.70923448399698
chr9	119368100	119369100	4.485399192652765
chr9	119368200	119369200	4.459841699888688
chr9	119368300	119369300	5.165834359452502
chr9	119368400	119369400	5.2938800950102385
chr9	119368500	119369500	5.296051791852358
chr9	119368600	119369600	4.87745952280738
chr9	119369400	119370400	3.4349291929961123
chr9	119369500	119370500	2.9942549714773037
chr9	119369600	119370600	2.45896648611314
chr9	119369700	119370700	2.031995249547618
chr9	119369800	119370800	2.229591245263629
chr9	119369900	119370900	1.5107409023992504
chr9	119370000	119371000	1.2950348271317869
chr9	119370100	119371100	1.2367577039812951
chr9	119370200	119371200	1.5431229894882332
chr9	119370300	119371300	1.7936736248377003
chr9	119370400	119371400	0.9291493185362342
chr9	119370500	119371500	1.152796823393796
chr9	119370600	119371600	1.7982645430503352
chr9	119370700	119371700	1.285659914560382
chr9	119370800	119371800	1.167076714896595
chr9	119370900	119371900	1.0317449960233829
chr9	119371000	119372000	0.9270768937036482
chr9	119371100	119372100	0.9291746644334741
chr9	119371200	119372200	1.0263545015187152
chr9	119371300	119372300	0.497062113918509
chr9	119371400	119372400	1.1926862075276337
chr9	119371500	119372500	0.9212408267833248
chr9	119371600	119372600	0.6145895216961991
chr9	119371700	119372700	0.4940046895994148
chr9	119371800	119372800	0.20189112040711976
chr9	119371900	119372900	0.0629161578505912
chr9	119372000	119373000	0.24678003810454283
chr9	119372100	119373100	-0.3697858874797289
chr9	119372200	119373200	-0.4768471259887286
chr9	119372300	119373300	-0.05413272976424796
chr9	119372400	119373400	-0.3036462892637803
chr9	119372500	119373500	-0.25894880921277025
chr9	119372600	119373600	-0.3965334343542649
chr9	119372700	119373700	0.3654076248223415
chr9	119373800	119374800	2.1234584995637418
chr9	119373900	119374900	1.5710134342846531
chr9	119374000	119375000	0.8167189392662131
chr9	119374100	119375100	0.4529801312897255
chr9	119374200	119375200	-0.17112109448719084
chr9	119374300	119375300	0.12345325437768162
chr9	119374400	119375400	-0.18598365552222584
chr9	119374500	119375500	-0.7011295946560615
chr9	119374600	119375600	-0.94028210238372
chr9	119374700	119375700	-1.2991192118375556
chr9	119374800	119375800	-0.5844735727481275
chr9	119374900	119375900	0.07093765711981577
chr9	119375000	119376000	0.24206335764305212
chr9	119375100	119376100	0.2494014700727879
chr9	119375200	119376200	0.2679437282315425
chr9	119375300	119376300	-0.4806741388629047
chr9	119375400	119376400	-0.2356649011434797
chr9	119375500	119376500	0.4594802734686061
chr9	119375600	119376600	0.282644366543145
chr9	119375700	119376700	0.24427872486874544
chr9	119375800	119376800	-0.32979129916502625
chr9	119375900	119376900	-0.7074357962595366
chr9	119376000	119377000	-0.42071214012652236
chr9	119376100	119377100	-0.4428672059494531
chr9	119376200	119377200	0.5674622448976954
chr9	119376300	119377300	1.2817450569375255
chr9	119376400	119377400	1.192679105940249
chr9	119376500	119377500	0.8525445464838307
chr9	119376600	119377600	0.5285004536562644
chr9	119376700	119377700	0.3534332367606132
chr9	119376800	119377800	0.25176743035405896
chr9	119376900	119377900	-0.15806359985007593
chr9	119377000	119378000	-0.35360461722437286
chr9	119377100	119378100	-0.5907605561892999
chr9	119377200	119378200	-0.7789109441488901
chr9	119377300	119378300	-0.8339501886539277
chr9	119377400	119378400	-1.1119887867866418
chr9	119377500	119378500	-1.350530128288455
chr9	119377600	119378600	-0.663196880474843
chr9	119377700	119378700	-0.06528008459266987
chr9	119377800	119378800	0.12964354421878088
chr9	119377900	119378900	0.7224291981029967
chr9	119378000	119379000	0.9068922626608696
chr9	119378100	119379100	1.3273227797250298
chr9	119379100	119380100	-0.6600089918010156
chr9	119379200	119380200	-1.1047563084860834
chr9	119379300	119380300	-0.8655270677145672
chr9	119379400	119380400	-0.9285986695384744
chr9	119379500	119380500	-0.8904591532953576
chr9	119379600	119380600	-1.0154859144200834
chr9	119379700	119380700	-0.2126962662799396
chr9	119379800	119380800	0.3977919247293535
chr9	119379900	119380900	0.5356110658855396
chr9	119380000	119381000	1.3711790550749279
chr9	119380100	119381100	1.1681829844509688
chr9	119380200	119381200	1.5571089965042968
chr9	119380300	119381300	0.4665421861435314
chr9	119380400	119381400	0.9067773204558642
chr9	119380500	119381500	0.8321029079583588
chr9	119380600	119381600	0.4367407233490308
chr9	119380700	119381700	-0.19949422267986824
chr9	119380800	119381800	-0.11779203555953426
chr9	119380900	119381900	-0.31868492667198944
chr9	119381000	119382000	-0.6187991127638373
chr9	119381100	119382100	-0.8098768242794383
chr9	119381200	119382200	-0.38823643804545216
chr9	119381300	119382300	0.3160322068750073
chr9	119381400	119382400	-0.16278018714230091
chr9	119381500	119382500	-0.6380189114157769
chr9	119381600	119382600	0.21350951285635789
chr9	119381700	119382700	0.5165557720375008
chr9	119381800	119382800	-0.03928220879698921
chr9	119381900	119382900	-0.13210993302536994
chr9	119382000	119383000	-0.2735914624378325
chr9	119382100	119383100	-0.5167299391633513
chr9	119382200	119383200	-0.997591583390334
chr9	119382300	119383300	-0.5443722158545403
chr9	119382400	119383400	-0.23474727233471
chr9	119382500	119383500	0.4754398274135066
chr9	119382600	119383600	0.024273418008410555
chr9	119382700	119383700	0.2566652616569785
chr9	119382800	119383800	0.6166181049148101
chr9	119382900	119383900	0.8779468559652046
chr9	119383000	119384000	1.3515309704050706
chr9	119383100	119384100	1.4993121148366635
chr9	119383200	119384200	1.1573128421592316
chr9	119383300	119384300	0.8326856009142882
chr9	119383400	119384400	0.4114145183860222
chr9	119383500	119384500	0.7270946510694952
chr9	119383600	119384600	0.3501333700789769
chr9	119383700	119384700	0.5873108143018442
chr9	119383800	119384800	0.11048130348564147
chr9	119383900	119384900	-0.4450152501378921
chr9	119384000	119385000	-0.8210331127599377
chr9	119384100	119385100	-0.3586567504171472
chr9	119384200	119385200	0.4597889659574526
chr9	119384300	119385300	0.5631663365966982
chr9	119384400	119385400	0.5546520728142214
chr9	119384500	119385500	-0.2622030327856213
chr9	119384600	119385600	-0.5535956848496454
chr9	119384700	119385700	-0.9677685515097644
chr9	119384800	119385800	-0.39973843173477946
chr9	119384900	119385900	-0.003155405212015609
chr9	119385000	119386000	0.021083952875343693
chr9	119385100	119386100	-0.04082028619652005
chr9	119385200	119386200	-0.13040246445989975
chr9	119385300	119386300	0.07494669280907247
chr9	119385400	119386400	0.7132642803596018
chr9	119385500	119386500	1.0238801934573691
chr9	119385600	119386600	1.90552413149836
chr9	119385700	119386700	1.792528729063654
chr9	119385800	119386800	1.6797228742368155
chr9	119385900	119386900	1.2126918501451804
chr9	119386000	119387000	1.4315129398881405
chr9	119386100	119387100	1.658987980604232
chr9	119386200	119387200	1.7676207228642289
chr9	119386300	119387300	1.4824980103609475
chr9	119386400	119387400	1.1224421518783216
chr9	119386500	119387500	1.4053122765048904
chr9	119386600	119387600	1.2182016576018766
chr9	119386700	119387700	1.8404335001389789
chr9	119386800	119387800	2.038297448762016
chr9	119386900	119387900	2.4847304610907783
chr9	119387000	119388000	2.5361499502654867
chr9	119387100	119388100	2.3329010656793523
chr9	119387200	119388200	1.7775776019959888
chr9	119387300	119388300	1.6631629774539276
chr9	119387400	119388400	1.3231072215788302
chr9	119387500	119388500	1.7488775221593071
chr9	119387600	119388600	1.3462633881634187
chr9	119387700	119388700	0.8537591760528945
chr9	119387800	119388800	0.2314302999771773
chr9	119387900	119388900	0.3257262653897113
chr9	119388000	119389000	-0.34166486029092685
chr9	119388100	119389100	-0.7756632372291776
chr9	119388200	119389200	-0.9422344965735217
chr9	119388300	119389300	-1.4872812876006485
chr9	119388400	119389400	-0.4744507533773926
chr9	119388500	119389500	-1.0268729723239949
chr9	119388600	119389600	-0.9415562660786416
chr9	119388700	119389700	-0.7115161832272578
chr9	119388800	119389800	-0.011084662003230229
chr9	119388900	119389900	-0.6550918329587309
chr9	119389000	119390000	0.4144831654161283
chr9	119389100	119390100	0.8074992260112324
chr9	119389800	119390800	-0.25158455132675817
chr9	119390000	119391000	-0.42885863227118687
chr9	119390100	119391100	-0.4795578906596381
chr9	119390200	119391200	0.5681017668739612
chr9	119390300	119391300	0.224024448471402
chr9	119390400	119391400	-0.12980536386363514
chr9	119390500	119391500	-0.15422698610253593
chr9	119390600	119391600	0.11811488286028995
chr9	119390700	119391700	0.05693264200129752
chr9	119390800	119391800	0.3343781697526585
chr9	119390900	119391900	0.5258285148907299
chr9	119391000	119392000	0.20015579660755176
chr9	119391100	119392100	0.1510267285651364
chr9	119391200	119392200	-0.3000696486720685
chr9	119391300	119392300	-1.1298141429219903
chr9	119391400	119392400	-1.2988343451561193
chr9	119391500	119392500	-1.2930091187362331
chr9	119391600	119392600	-1.122162968794348
chr9	119391700	119392700	-0.7871733658479577
chr9	119391800	119392800	-0.478660163207736
chr9	119391900	119392900	-0.7622853102053906
chr9	119392000	119393000	-0.6955331421320831
chr9	119392100	119393100	-0.7906467717381157
chr9	119392200	119393200	-0.8717202173448818
chr9	119392300	119393300	0.043475319902946216
chr9	119392400	119393400	0.5417394052598414
chr9	119392500	119393500	0.4295459414196271
chr9	119392600	119393600	0.4842638706963779
chr9	119392700	119393700	0.5683594473322652
chr9	119392800	119393800	0.6301926230678369
chr9	119392900	119393900	1.1565029326079252
chr9	119393000	119394000	1.0770556545511965
chr9	119393100	119394100	1.3175947218716884
chr9	119393200	119394200	1.45453176330224
chr9	119393300	119394300	0.4639385024137878
chr9	119393400	119394400	0.20096448986862211
chr9	119393500	119394500	0.25920843556823514
chr9	119393600	119394600	-0.16605594276366814
chr9	119393700	119394700	0.0017496625175254727
chr9	119393800	119394800	-0.3836038103567348
chr9	119393900	119394900	-0.5634840858679216
chr9	119394000	119395000	-0.40752234545932575
chr9	119394100	119395100	-0.8355654194496868
chr9	119394200	119395200	-1.3782458778355142
chr9	119394300	119395300	-0.2859642021797911
chr9	119394400	119395400	0.15095090062629932
chr9	119394500	119395500	-0.16529306483779976
chr9	119394600	119395600	0.19267343973146925
chr9	119394700	119395700	-0.07735564370936097
chr9	119394800	119395800	0.22515486980343216
chr9	119394900	119395900	-0.42868370373173226
chr9	119395000	119396000	-0.20773418517825454
chr9	119395100	119396100	0.2781257744710615
chr9	119395200	119396200	0.8370260772176232
chr9	119395300	119396300	0.4895910220986879
chr9	119395400	119396400	0.5394184874734114
chr9	119395500	119396500	0.4530500973194442
chr9	119395600	119396600	0.6238799467027384
chr9	119395700	119396700	0.4911361712440358
chr9	119395800	119396800	0.2934444599335684
chr9	119395900	119396900	0.8890677390521298
chr9	119396000	119397000	0.8166718460655332
chr9	119396100	119397100	0.30558097233259723
chr9	119396200	119397200	0.3793852526435406
chr9	119396300	119397300	0.6413250392444284
chr9	119396400	119397400	0.5674881457361459
chr9	119396500	119397500	0.8473739534248663
chr9	119396600	119397600	0.6328755135136799
chr9	119396700	119397700	1.0867947958778634
chr9	119396800	119397800	1.1818548341558557
chr9	119396900	119397900	0.9159611229043642
chr9	119397000	119398000	0.6212147492020244
chr9	119397100	119398100	0.8254992483441963
chr9	119397200	119398200	1.1203200574023098
chr9	119397300	119398300	0.3105628002889026
chr9	119397400	119398400	0.5051930107199235
chr9	119397500	119398500	0.8191375840748736
chr9	119397600	119398600	0.4875254043030089
chr9	119397700	119398700	-0.07180459600027311
chr9	119397800	119398800	0.1171431166459878
chr9	119397900	119398900	0.9692048504139336
chr9	119398000	119399000	0.38249827086214816
chr9	119398100	119399100	0.2971522351259894
chr9	119398200	119399200	-0.027198854151716453
chr9	119398300	119399300	0.6996702282967538
chr9	119398400	119399400	0.6383858629999513
chr9	119398500	119399500	0.4865818893731366
chr9	119398600	119399600	0.9282687187218214
chr9	119398700	119399700	0.4483825177007696
chr9	119398800	119399800	0.09788492031251858
chr9	119398900	119399900	-0.7904655491013943
chr9	119399000	119400000	0.05344311492121901
chr9	119399100	119400100	-0.2524111014586951
chr9	119399200	119400200	-0.3006582790604292
chr9	119399300	119400300	-0.3371897107870012
chr9	119399400	119400400	-0.5823839042917749
chr9	119399500	119400500	-0.2374353824371324
chr9	119399600	119400600	-0.5578880482590535
chr9	119399700	119400700	-0.29097531271042365
chr9	119399800	119400800	-0.4348093773179905
chr9	119399900	119400900	-0.4908797572497416
chr9	119400000	119401000	-0.9424696139608593
chr9	119400100	119401100	-0.966410765239553
chr9	119400200	119401200	-0.7925777427339276
chr9	119400300	119401300	-1.0023698370547536
chr9	119400400	119401400	-1.3772373422648214
chr9	119400500	119401500	-1.9237509869092848
chr9	119400600	119401600	-1.2642612747158313
chr9	119400700	119401700	-0.9754094853727427
chr9	119400800	119401800	-0.9103808705257428
chr9	119400900	119401900	-1.1674378842653703
chr9	119401000	119402000	-0.5910690933105756
chr9	119401100	119402100	-0.3991173410596413
chr9	119401200	119402200	-0.5592312391602122
chr9	119401300	119402300	-0.2728545033214675
chr9	119401400	119402400	0.2960495747283775
chr9	119401500	119402500	0.23663036425068465
chr9	119401600	119402600	0.13813506991489727
chr9	119401700	119402700	0.21480367391531355
chr9	119401800	119402800	0.710269950310271
chr9	119401900	119402900	1.5985028470304985
chr9	119402000	119403000	1.3348676823137104
chr9	119402100	119403100	1.5769643117424106
chr9	119402200	119403200	2.018173005211353
chr9	119402300	119403300	1.9516671078407304
chr9	119402400	119403400	1.346057886502426
chr9	119402500	119403500	1.3885830434582505
chr9	119402600	119403600	1.0645977627619725
chr9	119402700	119403700	1.0085600886946395
chr9	119402800	119403800	1.4500081606387942
chr9	119402900	119403900	0.8311600372369227
chr9	119403000	119404000	1.3086104949838302
chr9	119403100	119404100	1.357322508424036
chr9	119403200	119404200	0.7067911283391706
chr9	119403300	119404300	1.2020741113715154
chr9	119403400	119404400	1.025263924553656
chr9	119403500	119404500	1.2302860502453317
chr9	119403600	119404600	0.11099063153487504
chr9	119403700	119404700	0.12425213169971527
chr9	119403800	119404800	-0.5899077877851818
chr9	119403900	119404900	-0.2909359087576156
chr9	119404000	119405000	-1.262380294485528
chr9	119404100	119405100	-1.4442386878971256
chr9	119404200	119405200	-1.197314925440519
chr9	119404300	119405300	-1.9584805460374004
chr9	119404400	119405400	-1.4553121289934186
chr9	119404500	119405500	-1.7053384419215458
chr9	119404600	119405600	-0.5520956444108258
chr9	119404700	119405700	0.19317260299759773
chr9	119404800	119405800	0.005113591868860954
chr9	119404900	119405900	-0.01508191241174118
chr9	119405000	119406000	0.2900490447673059
chr9	119405100	119406100	0.02551642288566012
chr9	119405200	119406200	0.17112992104459587
chr9	119405300	119406300	0.3219422685161592
chr9	119405400	119406400	0.2756481656115545
chr9	119405500	119406500	0.4627642765889871
chr9	119405600	119406600	0.2788760872155504
chr9	119405700	119406700	-0.0409820851593978
chr9	119405800	119406800	0.4663817858380486
chr9	119405900	119406900	0.9141300840624824
chr9	119406000	119407000	0.8656354218877521
chr9	119406100	119407100	0.6884029189067541
chr9	119406200	119407200	0.988203149588874
chr9	119406300	119407300	1.4847931594683543
chr9	119406400	119407400	1.991349638113845
chr9	119406500	119407500	1.3972371101822083
chr9	119406600	119407600	1.5853869929741884
chr9	119406700	119407700	1.250009691687152
chr9	119406800	119407800	0.9597549777016132
chr9	119406900	119407900	0.20044038387490293
chr9	119407000	119408000	1.0488906065101038
chr9	119407100	119408100	1.5264073828133589
chr9	119407200	119408200	0.6820501961363465
chr9	119407300	119408300	0.6388563331776004
chr9	119407400	119408400	0.2553720981375264
chr9	119407500	119408500	0.4076692436606934
chr9	119407600	119408600	0.4321072902584717
chr9	119407700	119408700	0.4552650540596913
chr9	119407800	119408800	1.0730575175745245
chr9	119407900	119408900	1.6220498427908914
chr9	119408000	119409000	0.7863016366392612
chr9	119408100	119409100	0.29595356889292457
chr9	119408200	119409200	0.5228345035079397
chr9	119408300	119409300	0.20328636393442828
chr9	119408400	119409400	-0.09078116915628162
chr9	119408500	119409500	0.4800958354676832
chr9	119408600	119409600	0.4557249056686706
chr9	119408700	119409700	0.5580142305172309
chr9	119408800	119409800	-0.2787671816717395
chr9	119408900	119409900	0.032332727203870565
chr9	119409000	119410000	0.22994634966083807
chr9	119409100	119410100	0.08889388275604293
chr9	119409200	119410200	-0.3893587955318176
chr9	119409300	119410300	-0.3828302708197778
chr9	119409400	119410400	-0.04759829605448265
chr9	119409500	119410500	-0.6655183498771501
chr9	119409600	119410600	-0.3981998797035657
chr9	119409700	119410700	-0.4929540927662322
chr9	119409800	119410800	-0.5283936887721612
chr9	119409900	119410900	-1.0091575318474069
chr9	119411000	119412000	-0.6332237253861778
chr9	119411100	119412100	-1.495645013526979
chr9	119411200	119412200	-1.8257804942112623
chr9	119411300	119412300	-2.5299621592222743
chr9	119411400	119412400	-2.332668291113245
chr9	119411500	119412500	-2.2329339659070166
chr9	119411600	119412600	-2.514589103675431
chr9	119411700	119412700	-2.307141562833332
chr9	119411800	119412800	-2.4389138265674624
chr9	119411900	119412900	-1.8789376168719287
chr9	119412000	119413000	-1.4295176723807068
chr9	119412100	119413100	-0.05953527678467518
chr9	119412200	119413200	0.15304278826636158
chr9	119412300	119413300	0.2497098462624283
chr9	119412400	119413400	0.4555147719281151
chr9	119412500	119413500	0.6643362983546629
chr9	119412600	119413600	0.4504149378145287
chr9	119412700	119413700	0.4599527449288883
chr9	119412800	119413800	0.9629846612715508
chr9	119412900	119413900	0.5108179563943078
chr9	119413000	119414000	0.12293626861817834
chr9	119413100	119414100	0.1271568899279732
chr9	119413200	119414200	0.34840650702996795
chr9	119413300	119414300	0.6802616889577081
chr9	119413400	119414400	0.6512270304534897
chr9	119413500	119414500	-0.10925785316269278
chr9	119413600	119414600	0.3554503649696881
chr9	119413700	119414700	0.7012069624876099
chr9	119413800	119414800	0.35806731947162945
chr9	119413900	119414900	0.5739014966589872
chr9	119414000	119415000	1.553423510909902
chr9	119414100	119415100	1.9339576395748688
chr9	119414200	119415200	1.4524866088996915
chr9	119414300	119415300	0.9261846134520452
chr9	119414400	119415400	1.1824647050070547
chr9	119414500	119415500	1.5973119937028293
chr9	119414600	119415600	1.547148874819098
chr9	119414700	119415700	0.7031536559173902
chr9	119414800	119415800	0.4352414640980678
chr9	119414900	119415900	0.625854049240549
chr9	119415000	119416000	0.16308864117800503
chr9	119415100	119416100	0.3050905916408627
chr9	119415200	119416200	0.6198173682891249
chr9	119415300	119416300	0.2607792568775729
chr9	119415400	119416400	-0.013610855600114371
chr9	119415500	119416500	0.5564834075185012
chr9	119415600	119416600	0.4141842035927432
chr9	119415700	119416700	1.3184760921345695
chr9	119415800	119416800	1.2507652920615848
chr9	119415900	119416900	1.2894625560424129
chr9	119416000	119417000	1.2527727510819575
chr9	119416100	119417100	0.9606892447766501
chr9	119416200	119417200	1.064086212192693
chr9	119416300	119417300	1.4894940606357443
chr9	119416400	119417400	1.4752026670919196
chr9	119416500	119417500	0.613587312799942
chr9	119416600	119417600	0.5575144473758913
chr9	119417700	119418700	0.2133636954813113
chr9	119417800	119418800	0.08353013939944327
chr9	119417900	119418900	-0.2435927599633698
chr9	119418000	119419000	0.2910529802971047
chr9	119418100	119419100	1.0298924973683985
chr9	119418200	119419200	0.8807648728429616
chr9	119418300	119419300	0.34347464402023353
chr9	119418400	119419400	0.8734822526938761
chr9	119418500	119419500	0.7404235510635117
chr9	119418600	119419600	1.0684212462818037
chr9	119418700	119419700	0.4646495714691138
chr9	119418800	119419800	0.525758635430527
chr9	119418900	119419900	0.8432120324279933
chr9	119419000	119420000	0.8205934121926683
chr9	119419100	119420100	0.2853452790658447
chr9	119419200	119420200	0.5335749010000004
chr9	119419300	119420300	0.7944078942233929
chr9	119419400	119420400	0.3132275782692613
chr9	119419500	119420500	0.9467819275599164
chr9	119419600	119420600	0.5799194193477758
chr9	119419700	119420700	0.7933988766245377
chr9	119419800	119420800	0.7909927479987134
chr9	119419900	119420900	0.4088515398443068
chr9	119420000	119421000	0.25556925598267893
chr9	119420100	119421100	0.036143630037131586
chr9	119420200	119421200	-0.31515712281304303
chr9	119420300	119421300	-0.42879457118262426
chr9	119420400	119421400	-0.44567283447539896
chr9	119420500	119421500	-1.2088644698130475
chr9	119420600	119421600	-1.035559784797507
chr9	119420700	119421700	-1.0687964803598329
chr9	119420800	119421800	-1.7478290527948332
chr9	119420900	119421900	-2.0731195552798187
chr9	119421000	119422000	-2.1836683137076194
chr9	119421100	119422100	-1.4421028761425825
chr9	119421200	119422200	-2.051003440211353
chr9	119421300	119422300	-2.202402326769177
chr9	119421400	119422400	-1.8296600328064867
chr9	119421500	119422500	-2.012257776971156
chr9	119421600	119422600	-2.248001170596244
chr9	119421700	119422700	-2.163321419070132
chr9	119421800	119422800	-2.359521895169765
chr9	119421900	119422900	-1.4359249928650102
chr9	119422000	119423000	-1.8267238086835214
chr9	119422100	119423100	-3.1981113932168483
chr9	119422200	119423200	-2.5769392371452797
chr9	119422300	119423300	-2.5478514241618564
chr9	119422400	119423400	-2.2645528861578144
chr9	119422500	119423500	-1.7777362038031377
chr9	119422600	119423600	-1.610307735929012
chr9	119422700	119423700	-2.163637891408792
chr9	119422800	119423800	-1.0872727214269349
chr9	119422900	119423900	-1.702482119457195
chr9	119423000	119424000	-1.4150230631476548
chr9	119423100	119424100	-0.27294639530797005
chr9	119423200	119424200	-0.2713943155006684
chr9	119423300	119424300	0.3204519462718034
chr9	119423400	119424400	-0.2053877787941032
chr9	119423500	119424500	-0.6439996800120878
chr9	119423600	119424600	-0.7697064147796515
chr9	119423700	119424700	-0.10597001779901916
chr9	119423800	119424800	-0.4381237585327098
chr9	119423900	119424900	-0.6499126888910225
chr9	119424000	119425000	-0.6010667032797905
chr9	119424100	119425100	-1.0581356366129793
chr9	119424200	119425200	-0.5000509496384573
chr9	119424300	119425300	-0.5711626430350958
chr9	119424400	119425400	-0.6680660802441377
chr9	119424500	119425500	-0.10720993856640787
chr9	119424600	119425600	-0.08468119001587987
chr9	119424700	119425700	-0.2637178254005225
chr9	119424800	119425800	-0.1904173552950944
chr9	119424900	119425900	0.1865524537001313
chr9	119425000	119426000	-0.4203731271188909
chr9	119425100	119426100	0.022173096412461724
chr9	119425200	119426200	-0.3830102964448822
chr9	119425300	119426300	-0.7429279969027759
chr9	119425400	119426400	-0.8691867490065821
chr9	119425500	119426500	-1.123615926598847
chr9	119425600	119426600	-1.5165424515057857
chr9	119425700	119426700	-2.0676133502678904
chr9	119425800	119426800	-2.1256064274681665
chr9	119425900	119426900	-2.2012977109064256
chr9	119426000	119427000	-2.042529897323147
chr9	119426100	119427100	-2.301248120470996
chr9	119426200	119427200	-2.310516677264037
chr9	119426300	119427300	-1.7559799707962769
chr9	119426400	119427400	-1.448110758324962
chr9	119426500	119427500	-1.8460936645050439
chr9	119427700	119428700	-1.9547609482416173
chr9	119427800	119428800	-1.5298497360664909
chr9	119427900	119428900	-1.3722670007655429
chr9	119428000	119429000	-0.7987826648980998
chr9	119428100	119429100	-1.058333048101789
chr9	119428200	119429200	-0.6216618561297843
chr9	119428300	119429300	-0.3142912955710367
chr9	119428400	119429400	-0.04800121700702258
chr9	119428500	119429500	0.33714902467132263
chr9	119428600	119429600	0.8053214413386726
chr9	119428700	119429700	1.4770979934235828
chr9	119428800	119429800	1.5374312455654795
chr9	119428900	119429900	1.8215774409024503
chr9	119429000	119430000	1.33302514267317
chr9	119429100	119430100	1.8923273353367664
chr9	119429200	119430200	1.8773513244526232
chr9	119429300	119430300	2.3981936947446543
chr9	119429400	119430400	2.518771633953451
chr9	119429500	119430500	2.749565594110657
chr9	119429600	119430600	2.256452366636803
chr9	119429700	119430700	1.6220623988386056
chr9	119429800	119430800	1.88724318488004
chr9	119429900	119430900	1.3085676786574214
chr9	119430000	119431000	1.849462141806041
chr9	119430100	119431100	1.7783116778228445
chr9	119430200	119431200	1.1780166696764085
chr9	119430300	119431300	0.4803567607042336
chr9	119430400	119431400	0.14415256572053364
chr9	119430500	119431500	-0.0873006514426718
chr9	119430600	119431600	0.4309786149649124
chr9	119430700	119431700	0.8763377343668416
chr9	119430800	119431800	0.4106095140189219
chr9	119430900	119431900	0.7181788360896351
chr9	119431000	119432000	0.11453226460571873
chr9	119431100	119432100	-0.14980471414237004
chr9	119431200	119432200	-1.0455881039217692
chr9	119431300	119432300	-0.8843283441382204
chr9	119431400	119432400	-1.0772295715433031
chr9	119431500	119432500	-0.9816372217859576
chr9	119431600	119432600	-0.9723521480025769
chr9	119431700	119432700	-1.5257090618293991
chr9	119431800	119432800	-1.1055310558059308
chr9	119431900	119432900	-1.0139299026793471
chr9	119432000	119433000	-0.7535964446608431
chr9	119432100	119433100	-0.7327450624916809
chr9	119434100	119435100	-0.7600781892351934
chr9	119434200	119435200	-0.7993804900137106
chr9	119434300	119435300	-0.10632147937753636
chr9	119434400	119435400	0.3791939415597076
chr9	119434500	119435500	0.8794196806636069
chr9	119434600	119435600	0.7719413085438596
chr9	119434700	119435700	1.3394228902011158
chr9	119434800	119435800	1.3810682704878197
chr9	119434900	119435900	0.8500826136036256
chr9	119435000	119436000	0.7278643142069761
chr9	119435100	119436100	0.3835023951614743
chr9	119435200	119436200	0.6590523397568847
chr9	119435300	119436300	0.7553617420016059
chr9	119435400	119436400	-0.2936064279155126
chr9	119435500	119436500	-0.7859461146258844
chr9	119435600	119436600	-0.008516599607286363
chr9	119435700	119436700	-0.2626487737341185
chr9	119435800	119436800	-0.7230447938610279
chr9	119435900	119436900	-0.22690073061038765
chr9	119436000	119437000	-0.1592220276208862
chr9	119436100	119437100	0.3887429448142316
chr9	119436200	119437200	-0.030607089012736517
chr9	119436300	119437300	0.14327525176078626
chr9	119436400	119437400	0.5271962843750838
chr9	119436500	119437500	0.8137151525948362
chr9	119436600	119437600	0.5097290625547553
chr9	119436700	119437700	-0.3121814047033944
chr9	119436800	119437800	-0.10833322624663168
chr9	119436900	119437900	-0.30455228197852074
chr9	119437000	119438000	0.032402001498791085
chr9	119437100	119438100	0.16535486192270762
chr9	119437200	119438200	-0.455254681879856
chr9	119437300	119438300	0.1551366509623338
chr9	119437400	119438400	0.1776618771432525
chr9	119437500	119438500	0.20203973734061054
chr9	119437600	119438600	-0.14800955491240714
chr9	119437700	119438700	-0.3386253917109332
chr9	119437800	119438800	-0.3070905970269878
chr9	119437900	119438900	-0.17216405224441747
chr9	119438000	119439000	-0.47922485526487507
chr9	119438100	119439100	-0.9337800943880874
chr9	119438200	119439200	-0.2813191266311323
chr9	119438300	119439300	-0.6652114569749148
chr9	119438400	119439400	-0.327752041136922
chr9	119438500	119439500	-1.0940415122821074
chr9	119438600	119439600	-0.555764931832292
chr9	119438700	119439700	0.5035368878105004
chr9	119438800	119439800	0.3931824984049521
chr9	119438900	119439900	0.6114565469800488
chr9	119439000	119440000	0.7367295526482573
chr9	119439600	119440600	0.4969440495061509
chr9	119439700	119440700	-0.048782906498176716
chr9	119439800	119440800	0.19043534101972584
chr9	119439900	119440900	-0.20135665376404727
chr9	119440000	119441000	-0.43327136895262325
chr9	119440100	119441100	-0.897894070525291
chr9	119440200	119441200	-1.252526624814029
chr9	119440300	119441300	-1.6027353584843838
chr9	119440400	119441400	-1.2217726397454844
chr9	119440500	119441500	-1.2093785880868029
chr9	119440600	119441600	-1.4060499479750843
chr9	119440700	119441700	-1.3794798283912253
chr9	119440800	119441800	-1.7833917815851068
chr9	119440900	119441900	-1.5726100024196523
chr9	119441000	119442000	-1.440026444405529
chr9	119441100	119442100	-1.1271764459668308
chr9	119441200	119442200	-0.2747074654113267
chr9	119441900	119442900	-0.37058498725370026
chr9	119442000	119443000	0.5580025017977027
chr9	119442100	119443100	0.05631251007264632
chr9	119442200	119443200	-0.07797371441178373
chr9	119442300	119443300	0.07482762106818291
chr9	119442400	119443400	0.4679932400249978
chr9	119442500	119443500	0.4303987710058089
chr9	119442600	119443600	0.31529171819797963
chr9	119442700	119443700	0.2570496156459293
chr9	119442800	119443800	0.5593951717696034
chr9	119442900	119443900	0.4976976872365133
chr9	119443000	119444000	0.11596930648757203
chr9	119444100	119445100	0.6284262848146276
chr9	119444200	119445200	0.6612227668110233
chr9	119445400	119446400	-0.2284869955136237
chr9	119445500	119446500	-0.4934269200011368
chr9	119445600	119446600	-1.0012029752300662
chr9	119445700	119446700	-1.5826755605676175
chr9	119445800	119446800	-1.4538224761928842
chr9	119445900	119446900	-1.115658345513142
chr9	119446000	119447000	-1.2868825921875542
chr9	119446100	119447100	-1.018570599125994
chr9	119446200	119447200	-0.4785970342974791
chr9	119446300	119447300	-0.7065365990404008
chr9	119446400	119447400	-0.5918697476100336
chr9	119446500	119447500	-0.3011962023368988
chr9	119446600	119447600	0.4643433923403204
chr9	119446700	119447700	0.27643708747015233
chr9	119446800	119447800	0.2000863034108182
chr9	119446900	119447900	-0.3254973925913385
chr9	119447000	119448000	-0.12869629802892948
chr9	119447100	119448100	0.1337588010688048
chr9	119447200	119448200	-0.0586493173419621
chr9	119447300	119448300	-0.09263968297283874
chr9	119447400	119448400	0.45801298537539703
chr9	119447500	119448500	0.5942491002474577
chr9	119447600	119448600	0.6378316539350447
chr9	119447700	119448700	0.4850394687763861
chr9	119447800	119448800	0.4930834029119528
chr9	119447900	119448900	0.42791813629118575
chr9	119448000	119449000	0.7112205286329025
chr9	119448100	119449100	0.6538128195220702
chr9	119448200	119449200	0.4042622344495487
chr9	119448300	119449300	-0.1948138507750248
chr9	119448400	119449400	0.05427311164032544
chr9	119448500	119449500	-0.19625122629069214
chr9	119448600	119449600	-0.9968272093593862
chr9	119448700	119449700	-0.7133058437265715
chr9	119448800	119449800	-0.3315245237967522
chr9	119448900	119449900	0.3131097977192278
chr9	119449000	119450000	0.13911347481298597
chr9	119449100	119450100	-0.16479538703999694
chr9	119449200	119450200	0.057893527835868236
chr9	119449300	119450300	0.008859501631376587
chr9	119449400	119450400	-0.8885654331238618
chr9	119449500	119450500	-1.0567000820178185
chr9	119449600	119450600	-0.12153494445026247
chr9	119449700	119450700	0.08025507365925642
chr9	119449800	119450800	-0.268064474631994
chr9	119449900	119450900	-0.6771257830852613
chr9	119450000	119451000	-0.8751733768010136
chr9	119450100	119451100	-0.42699170439830303
chr9	119450200	119451200	0.15203293120166564
chr9	119450300	119451300	0.8444648878240739
chr9	119450400	119451400	1.0871152065981973
chr9	119450500	119451500	1.840855501772359
chr9	119450600	119451600	1.80887327011704
chr9	119450700	119451700	1.4242763226389814
chr9	119450800	119451800	1.1954045381902771
chr9	119450900	119451900	0.7090029666541032
chr9	119451000	119452000	0.9352094892679308
chr9	119451100	119452100	0.07634215150471453
chr9	119451200	119452200	-0.3491476952638868
chr9	119451300	119452300	-0.17455252306597327
chr9	119451400	119452400	0.4187501786013925
chr9	119451500	119452500	-0.26980891213996144
chr9	119451600	119452600	-0.9398752487752008
chr9	119451700	119452700	-0.4252408798589255
chr9	119451800	119452800	-0.0520114628067737
chr9	119451900	119452900	0.24733059158303244
chr9	119452000	119453000	0.4268904704283533
chr9	119452100	119453100	1.2488385945704548
chr9	119452200	119453200	0.9660914659544864
chr9	119452300	119453300	1.1703572887928917
chr9	119452400	119453400	0.5888527179115467
chr9	119452500	119453500	0.4676135732706464
chr9	119452600	119453600	0.9684249956684576
chr9	119452700	119453700	0.6550124765143412
chr9	119452800	119453800	0.8253139862875616
chr9	119452900	119453900	1.086068627328371
chr9	119453000	119454000	-0.28386575527292063
chr9	119453100	119454100	-0.13571747117747412
chr9	119453200	119454200	0.2539542993727438
chr9	119453300	119454300	-0.04595090054126336
chr9	119453400	119454400	-0.01828220442913617
chr9	119453500	119454500	0.07616638540838618
chr9	119453600	119454600	-0.06880193441515166
chr9	119453700	119454700	0.25536323358994656
chr9	119453800	119454800	0.10549881746168333
chr9	119453900	119454900	-0.2285445773848717
chr9	119454000	119455000	0.8423113928617512
chr9	119454100	119455100	0.3299634156464681
chr9	119454200	119455200	0.04349264942227188
chr9	119454300	119455300	-0.6406106096440128
chr9	119454400	119455400	-0.506434564247919
chr9	119454500	119455500	-0.3696752325842392
chr9	119454600	119455600	-0.1841961089592629
chr9	119454700	119455700	-0.5310710468927314
chr9	119454800	119455800	-1.1293719868197107
chr9	119454900	119455900	-0.9743401697856776
chr9	119455000	119456000	-1.3145665843772316
chr9	119455100	119456100	-1.4885266167803952
chr9	119455200	119456200	-1.751538115043165
chr9	119455300	119456300	-0.3518642505829545
chr9	119455400	119456400	-0.3464617135072838
chr9	119455500	119456500	-0.0717612176219503
chr9	119455600	119456600	-0.3096279054173532
chr9	119455700	119456700	-0.4142467336227889
chr9	119455800	119456800	0.260204426594488
chr9	119455900	119456900	0.6552465018938903
chr9	119456000	119457000	0.9156069184148318
chr9	119456100	119457100	1.1269287475545469
chr9	119456200	119457200	1.1012269342085883
chr9	119456300	119457300	0.5703545749222148
chr9	119456400	119457400	0.97436017071805
chr9	119456500	119457500	0.2920118688922508
chr9	119456600	119457600	0.07678720720457369
chr9	119456700	119457700	-0.3840322496698008
chr9	119456800	119457800	-0.6854965331564998
chr9	119456900	119457900	-1.1665962027778525
chr9	119457000	119458000	-1.6517992448415297
chr9	119457100	119458100	-1.3265574120848351
chr9	119457200	119458200	-0.7811624344676652
chr9	119457300	119458300	-1.0845198280528745
chr9	119457400	119458400	-1.8197346373698402
chr9	119457500	119458500	-1.643089335785155
chr9	119457600	119458600	-2.2781745357351704
chr9	119457700	119458700	-1.8662244799618402
chr9	119457800	119458800	-2.3395831347679685
chr9	119457900	119458900	-2.8585959535318035
chr9	119458000	119459000	-1.8721319713763895
chr9	119458100	119459100	-1.72113498149415
chr9	119458200	119459200	-1.4516168087851884
chr9	119458300	119459300	-0.9963732949198012
chr9	119458400	119459400	-0.3472906880800771
chr9	119458500	119459500	0.08528780784398628
chr9	119458600	119459600	1.1143283841125573
chr9	119458700	119459700	1.4332113662961803
chr9	119458800	119459800	1.4889797215572889
chr9	119458900	119459900	2.719460993087057
chr9	119459000	119460000	1.7560111005552315
chr9	119459100	119460100	1.4857255585433375
chr9	119459200	119460200	1.266775562333768
chr9	119459300	119460300	0.6742362164491967
chr9	119459400	119460400	0.6588254813137789
chr9	119459500	119460500	-0.1867287646726184
chr9	119459600	119460600	-0.5160714254960382
chr9	119459700	119460700	-0.5650669536834719
chr9	119459800	119460800	-0.05346885554671397
chr9	119459900	119460900	0.03847299762336616
chr9	119460000	119461000	0.23545292032832588
chr9	119460100	119461100	-0.3187805000528208
chr9	119460200	119461200	-0.8309648883291919
chr9	119460300	119461300	-0.5445947680352798
chr9	119460400	119461400	-1.1188734728657148
chr9	119460500	119461500	-0.012390968769403392
chr9	119460600	119461600	0.2979197616940176
chr9	119460700	119461700	-0.2675434341006582
chr9	119460800	119461800	-0.11278389247196105
chr9	119460900	119461900	-0.6466772398436529
chr9	119461000	119462000	-0.5971208767327121
chr9	119461100	119462100	0.1008308945453564
chr9	119461200	119462200	0.6560605210627956
chr9	119461300	119462300	1.0738724519693614
chr9	119461400	119462400	1.3634345354937312
chr9	119461500	119462500	0.3851083778839986
chr9	119461600	119462600	0.6491268895914775
chr9	119461700	119462700	0.6635576665840273
chr9	119461800	119462800	0.20335893379574765
chr9	119461900	119462900	0.6288739626110319
chr9	119462000	119463000	0.6450494400610502
chr9	119462100	119463100	0.9275433406833348
chr9	119462200	119463200	0.4931677127829219
chr9	119462300	119463300	0.2938813566536247
chr9	119462400	119463400	0.19773175298892387
chr9	119462500	119463500	0.5614098859217714
chr9	119462600	119463600	0.010465581471830566
chr9	119462700	119463700	0.5568995669323472
chr9	119462800	119463800	0.432717611155364
chr9	119462900	119463900	-0.4805407557536722
chr9	119463000	119464000	0.04621519155876213
chr9	119463100	119464100	0.02001609143449112
chr9	119463200	119464200	0.11570240725997545
chr9	119463300	119464300	0.06356682705753403
chr9	119463400	119464400	-0.1949044173910984
chr9	119463500	119464500	-0.04869274859903462
chr9	119463600	119464600	0.4000611915631156
chr9	119463700	119464700	-0.1382913932730468
chr9	119463800	119464800	-0.13124401271519548
chr9	119463900	119464900	0.8183716083463194
chr9	119464000	119465000	0.7823032480050703
chr9	119464100	119465100	0.4207623937754705
chr9	119464200	119465200	0.8822270056572584
chr9	119464300	119465300	1.0929863502686687
chr9	119464400	119465400	1.2780914172447173
chr9	119464500	119465500	1.4564866976535085
chr9	119464600	119465600	0.8873416095511625
chr9	119464700	119465700	1.3368951478493012
chr9	119464800	119465800	1.7276411928396245
chr9	119464900	119465900	1.8443858147633247
chr9	119465000	119466000	1.6506664291371698
chr9	119465100	119466100	1.7772405225705945
chr9	119465200	119466200	1.5811563641903983
chr9	119465300	119466300	1.138012890190926
chr9	119465400	119466400	1.6049160873237966
chr9	119465500	119466500	0.642531349975583
chr9	119465600	119466600	0.7313436671332991
chr9	119465700	119466700	0.9221736671217388
chr9	119465800	119466800	1.0605012112351997
chr9	119465900	119466900	0.1160204966201454
chr9	119466000	119467000	-0.25659181781683243
chr9	119466100	119467100	0.2836214220784199
chr9	119466200	119467200	-0.8984600922258537
chr9	119466300	119467300	-0.7443679213777933
chr9	119466400	119467400	-1.0214787287311418
chr9	119466500	119467500	0.0034424351452338646
chr9	119466600	119467600	0.31066601982053804
chr9	119466700	119467700	0.1200608008068124
chr9	119466800	119467800	-0.1795197600670363
chr9	119466900	119467900	0.4035598064665037
chr9	119467000	119468000	0.6755803085917438
chr9	119467100	119468100	-0.058671842873182924
chr9	119467200	119468200	0.8780570890921648
chr9	119467300	119468300	1.045784638028787
chr9	119467400	119468400	1.1435538083583832
chr9	119467500	119468500	1.2694654921653366
chr9	119467600	119468600	0.9736904398639756
chr9	119467700	119468700	0.3735260051708545
chr9	119467800	119468800	-0.016597131778618712
chr9	119467900	119468900	0.14213401251816024
chr9	119468000	119469000	-0.17108493403675293
chr9	119468100	119469100	-0.3721472459173257
chr9	119468200	119469200	-0.4855767513223808
chr9	119468300	119469300	-0.5197331611051661
chr9	119468400	119469400	-0.41448515524319895
chr9	119468500	119469500	-1.0647993299573668
chr9	119468600	119469600	-1.3264977316681776
chr9	119468700	119469700	-1.603167052167542
chr9	119468800	119469800	-1.3942600119472977
chr9	119468900	119469900	-1.8049733257560152
chr9	119469000	119470000	-1.3572394936443477
chr9	119469100	119470100	-0.9638271210041924
chr9	119469200	119470200	-0.9177744223611348
chr9	119469300	119470300	-0.7367061416673134
chr9	119469400	119470400	-1.4096930037151063
chr9	119469500	119470500	-0.9048512404385388
chr9	119469600	119470600	-0.2201316392378748
chr9	119469700	119470700	0.08598815743752015
chr9	119469800	119470800	-0.3269178267676637
chr9	119469900	119470900	0.07814498269937327
chr9	119470000	119471000	-0.20392754238109326
chr9	119470100	119471100	-0.4293801204907509
chr9	119470200	119471200	-0.5351796756744375
chr9	119470300	119471300	-1.5013557609286439
chr9	119470400	119471400	-0.5293439631283673
chr9	119470500	119471500	-0.5701904523534996
chr9	119470600	119471600	-0.7522594740585454
chr9	119470700	119471700	-0.4912141300178874
chr9	119470800	119471800	-0.6704062058812948
chr9	119470900	119471900	-1.5299838869200502
chr9	119471000	119472000	-1.0073531509417764
chr9	119471100	119472100	-1.0036694341232169
chr9	119471200	119472200	-0.8413048884828404
chr9	119471300	119472300	-0.4018662716280674
chr9	119471400	119472400	-0.6366028767647283
chr9	119471500	119472500	-0.5113181907324631
chr9	119471600	119472600	-0.8471218252973748
chr9	119471700	119472700	-0.8282096764511127
chr9	119471800	119472800	-0.2033316694646836
chr9	119471900	119472900	0.08483983122820657
chr9	119472000	119473000	-0.5579254874981955
chr9	119472100	119473100	-0.6503491653032794
chr9	119472200	119473200	-0.17868132287399838
chr9	119472300	119473300	-0.1694526536683247
chr9	119472400	119473400	-0.3845700822325341
chr9	119472500	119473500	-0.583695604428063
chr9	119472600	119473600	-0.5204870535012215
chr9	119472700	119473700	-0.3314564516813757
chr9	119472800	119473800	0.5048837602121482
chr9	119472900	119473900	1.2968107944397396
chr9	119473000	119474000	1.5840079447023574
chr9	119473100	119474100	1.271606404437097
chr9	119473200	119474200	1.1213793342566438
chr9	119473300	119474300	0.14556756857300726
chr9	119473400	119474400	0.42760774240365296
chr9	119473500	119474500	0.2712126121859415
chr9	119473600	119474600	0.5957033159002948
chr9	119473700	119474700	0.6342053693148918
chr9	119473800	119474800	0.2679993669509816
chr9	119473900	119474900	-0.6278249830218496
chr9	119474000	119475000	-0.6656624702590639
chr9	119474900	119475900	-1.1479264679001546
chr9	119475000	119476000	-2.0838088498425575
chr9	119475100	119476100	-2.0672063669762064
chr9	119475200	119476200	-1.9511451258255208
chr9	119475300	119476300	-2.290499299011907
chr9	119475400	119476400	-2.7149108827556074
chr9	119475500	119476500	-2.7467556500882755
chr9	119475600	119476600	-2.8493771785408595
chr9	119475700	119476700	-2.884792954512019
chr9	119475800	119476800	-3.2683815698103373
chr9	119475900	119476900	-3.16240714921904
chr9	119476000	119477000	-2.4192830326754673
chr9	119476100	119477100	-2.110818036066402
chr9	119476200	119477200	-2.0365835563729093
chr9	119476300	119477300	-1.529415728030474
chr9	119476400	119477400	-0.7436397237849144
chr9	119476500	119477500	-0.1947219060261289
chr9	119477000	119478000	-0.32704799418531233
chr9	119477100	119478100	-0.2447334139359231
chr9	119477200	119478200	-0.011815809326974291
chr9	119477300	119478300	-0.12644007993741635
chr9	119477400	119478400	-0.19818018923929928
chr9	119477500	119478500	-0.2712533813940098
chr9	119477600	119478600	-0.3383575441311339
chr9	119477700	119478700	-0.8760861126620979
chr9	119477800	119478800	-0.30504653115713914
chr9	119477900	119478900	-0.08946763457352702
chr9	119478000	119479000	0.12639565838499803
chr9	119479100	119480100	0.1299937489177305
chr9	119479200	119480200	-0.06640317496855445
chr9	119480400	119481400	-0.28213779391393035
chr9	119481200	119482200	0.21556244577564868
chr9	119481300	119482300	0.6653924140065519
chr9	119481400	119482400	1.0800299313496715
chr9	119481500	119482500	0.13229025920737505
chr9	119481600	119482600	0.16667988743396292
chr9	119481700	119482700	0.3439663186180725
chr9	119481800	119482800	-0.03409464311761523
chr9	119481900	119482900	0.4895424464260822
chr9	119482000	119483000	0.433973578626138
chr9	119482100	119483100	0.929319398556517
chr9	119482200	119483200	1.027227501818297
chr9	119482300	119483300	0.5589480853442194
chr9	119482400	119483400	0.18834844819334
chr9	119482500	119483500	1.1146083293128777
chr9	119482600	119483600	1.3360184437317668
chr9	119482700	119483700	1.6181709281464642
chr9	119482800	119483800	1.8844648900559664
chr9	119482900	119483900	1.59384790232688
chr9	119483000	119484000	1.7730992818878513
chr9	119483100	119484100	1.4012136879832324
chr9	119483200	119484200	1.5088441825896282
chr9	119483300	119484300	1.7802642228699552
chr9	119483400	119484400	1.8813509525566967
chr9	119483500	119484500	1.661794436814407
chr9	119483600	119484600	1.550913029242185
chr9	119483700	119484700	1.136224064284156
chr9	119483800	119484800	1.5185482388458449
chr9	119483900	119484900	1.2142013424914724
chr9	119484000	119485000	0.644650725056364
chr9	119484100	119485100	0.8016657004358623
chr9	119484200	119485200	0.618941364720515
chr9	119484300	119485300	0.9523144125058624
chr9	119484400	119485400	0.3809312401891149
chr9	119484500	119485500	-0.5366696336105516
chr9	119484600	119485600	-0.6659158217607516
chr9	119484700	119485700	-0.03364779886580662
chr9	119484800	119485800	-0.021480877097212338
chr9	119484900	119485900	0.0635170565233901
chr9	119485000	119486000	0.3886932978996002
chr9	119485100	119486100	0.5370973969346919
chr9	119485200	119486200	0.49948945712362697
chr9	119485300	119486300	0.8514646837444036
chr9	119485400	119486400	0.979918710574078
chr9	119485500	119486500	1.375036470545031
chr9	119485600	119486600	1.5360788429666419
chr9	119485700	119486700	0.5876055664817432
chr9	119485800	119486800	0.5398983118284071
chr9	119485900	119486900	1.1332343620775711
chr9	119486000	119487000	1.4884195552675221
chr9	119486100	119487100	1.2937654311665192
chr9	119486200	119487200	0.7877492656738905
chr9	119486300	119487300	-0.4389210270753272
chr9	119486400	119487400	-0.5245609172358306
chr9	119486500	119487500	-0.12575227100627231
chr9	119486600	119487600	-0.15249828370915142
chr9	119486700	119487700	0.4942740455474831
chr9	119486800	119487800	0.2710055250764093
chr9	119486900	119487900	-0.4577934540688299
chr9	119487000	119488000	-1.3298873226632775
chr9	119487100	119488100	-1.1788190951834832
chr9	119487200	119488200	-1.5235471638361548
chr9	119487300	119488300	-0.416456945715784
chr9	119487400	119488400	0.15350299395538058
chr9	119487500	119488500	-0.17743799793101575
chr9	119487600	119488600	0.7227882743648789
chr9	119487700	119488700	0.4857901407926726
chr9	119487800	119488800	0.2641479541820456
chr9	119488900	119489900	1.2525901424663108
chr9	119489000	119490000	1.1555771726824273
chr9	119489100	119490100	1.8774597264691868
chr9	119489200	119490200	2.060183490876655
chr9	119489300	119490300	1.4230149261497125
chr9	119489400	119490400	1.4046365517629036
chr9	119489500	119490500	1.2551702740467965
chr9	119489600	119490600	0.6457849885413292
chr9	119489700	119490700	0.9034027486401676
chr9	119489800	119490800	0.7891032194087635
chr9	119489900	119490900	0.1722033905971393
chr9	119490000	119491000	0.18380319719426785
chr9	119490100	119491100	-0.08438832550485692
chr9	119490200	119491200	-0.3342532866536395
chr9	119490300	119491300	-0.2524949538303673
chr9	119490400	119491400	-0.49090132962538896
chr9	119490500	119491500	-0.2812590019631803
chr9	119490600	119491600	0.11828022295159248
chr9	119490700	119491700	-0.29668421196640365
chr9	119491400	119492400	0.33069599351835643
chr9	119491500	119492500	1.0479573725685003
chr9	119491600	119492600	0.836876617994652
chr9	119491700	119492700	1.1213771151386256
chr9	119491800	119492800	1.2903843190637156
chr9	119491900	119492900	1.4259691806206385
chr9	119492000	119493000	1.6211744143629878
chr9	119492100	119493100	1.4413560677694457
chr9	119492200	119493200	1.9474164349118308
chr9	119492300	119493300	1.470192177728191
chr9	119492400	119493400	1.5355702509038214
chr9	119492500	119493500	1.29932368959484
chr9	119492600	119493600	1.6773032546516466
chr9	119492700	119493700	0.7563060605567978
chr9	119492800	119493800	0.4343204498466655
chr9	119492900	119493900	0.1421335671849385
chr9	119493000	119494000	0.4471140576447821
chr9	119493100	119494100	0.5371447489478756
chr9	119493200	119494200	0.13613481576708944
chr9	119493300	119494300	-0.16856948789340828
chr9	119493400	119494400	-0.4519387293205752
chr9	119493500	119494500	-0.6446423780806438
chr9	119493600	119494600	-0.7997802008764789
chr9	119493700	119494700	-0.05190664378899554
chr9	119493800	119494800	-0.11170217562143724
chr9	119493900	119494900	0.5514185483598333
chr9	119494000	119495000	0.21691107419957026
chr9	119494100	119495100	0.014995755808040294
chr9	119494200	119495200	-0.10159059559845067
chr9	119494300	119495300	0.3431812113525008
chr9	119494400	119495400	0.8978215953196185
chr9	119494500	119495500	0.7795663241574419
chr9	119494600	119495600	0.5832059729179311
chr9	119495200	119496200	0.35725989742263503
chr9	119495300	119496300	-0.13273225280016562
chr9	119495400	119496400	0.20340013655003789
chr9	119495500	119496500	0.6449518031272519
chr9	119495600	119496600	0.4867831913295998
chr9	119495700	119496700	0.5832858174905864
chr9	119495800	119496800	1.4137202129057804
chr9	119495900	119496900	1.357076149445894
chr9	119496000	119497000	1.2412263417276854
chr9	119496100	119497100	1.6838646112364701
chr9	119496200	119497200	1.725204547648166
chr9	119496300	119497300	2.69703860021203
chr9	119496400	119497400	2.5084737325273934
chr9	119496500	119497500	2.5635037041186863
chr9	119497500	119498500	0.3277916867657105
chr9	119497600	119498600	-0.4748276666193021
chr9	119497700	119498700	-1.2213125834095488
chr9	119497800	119498800	-1.2411042799681309
chr9	119497900	119498900	-2.060635265773434
chr9	119498000	119499000	-2.09799512381729
chr9	119498100	119499100	-0.8003588739679952
chr9	119498600	119499600	0.1129683820632298
chr9	119498700	119499700	0.6241756535641485
chr9	119498800	119499800	1.3501588835103242
chr9	119498900	119499900	1.603259527925222
chr9	119499000	119500000	1.6035158393190176
chr9	119499100	119500100	1.011089833117317
chr9	119499200	119500200	1.279209330302173
chr9	119499300	119500300	1.3168383853085837
chr9	119499400	119500400	1.8581519209315085
chr9	119499500	119500500	1.8517971473621229
chr9	119499600	119500600	1.8254135174653388
chr9	119499700	119500700	1.8436132468761608
chr9	119499800	119500800	0.976292161177154
chr9	119499900	119500900	0.49514601319275997
chr9	119500000	119501000	0.5824945201571228
chr9	119500100	119501100	0.1936626646323049
chr9	119500200	119501200	-0.3307656920583764
chr9	119500300	119501300	-0.7074528046702349
chr9	119500400	119501400	-0.8552738385406998
chr9	119500500	119501500	-0.7273697407550023
chr9	119500600	119501600	-0.5025068857898425
chr9	119500700	119501700	-1.1742278175886305
chr9	119500800	119501800	-0.8640021155250424
chr9	119500900	119501900	-0.7751669854274319
chr9	119501000	119502000	-1.0161825352293972
chr9	119501100	119502100	-0.1704170592148493
chr9	119501200	119502200	0.05757704837426497
chr9	119501300	119502300	0.7966253098552885
chr9	119501400	119502400	0.8819014228497288
chr9	119501500	119502500	0.5357365373207257
chr9	119501600	119502600	0.2810864944152701
chr9	119501700	119502700	0.20613604990169165
chr9	119501800	119502800	0.575143446870591
chr9	119501900	119502900	0.8746574505734687
chr9	119502000	119503000	1.0793790381592294
chr9	119502100	119503100	0.8490574387744405
chr9	119502200	119503200	0.9349659839345492
chr9	119502300	119503300	0.3929211665341618
chr9	119502400	119503400	-0.29893956388367937
chr9	119502500	119503500	-0.5868797969717795
chr9	119502600	119503600	0.000505462758653659
chr9	119502700	119503700	0.19572758531535492
chr9	119502800	119503800	0.1507359186476742
chr9	119502900	119503900	-0.050653743816409726
chr9	119503000	119504000	0.03217855716981402
chr9	119503100	119504100	0.5779604974831121
chr9	119503200	119504200	-0.1264957932472277
chr9	119503300	119504300	0.7163123157540698
chr9	119503400	119504400	0.8499503106006259
chr9	119503500	119504500	1.1209684984509571
chr9	119505000	119506000	-0.30851330972384994
chr9	119505100	119506100	-0.3725494681442033
chr9	119505200	119506200	-1.0733383643590595
chr9	119505300	119506300	-0.7279602915571606
chr9	119505400	119506400	-0.4634978775107868
chr9	119505500	119506500	-0.2442638316615985
chr9	119505600	119506600	0.07441752571271568
chr9	119505700	119506700	-0.06523928329745113
chr9	119505800	119506800	-0.07201501811444086
chr9	119505900	119506900	0.2693821407194011
chr9	119506000	119507000	-0.30465669903092724
chr9	119507400	119508400	0.9774320577474438
chr9	119507500	119508500	0.6303070251270413
chr9	119507600	119508600	0.6149058398833479
chr9	119507700	119508700	0.042354099410110785
chr9	119507800	119508800	0.19148052998648413
chr9	119507900	119508900	0.2770857321875313
chr9	119508000	119509000	0.3993962205113025
chr9	119508100	119509100	0.2357754693255525
chr9	119508200	119509200	-0.32225841516086784
chr9	119508300	119509300	-0.32043548317013143
chr9	119508400	119509400	-0.1910770401553265
chr9	119508500	119509500	0.4646200422718451
chr9	119508600	119509600	-0.3543309334412748
chr9	119508700	119509700	0.6379354801463846
chr9	119508800	119509800	0.9077787997069506
chr9	119508900	119509900	0.8073663995343671
chr9	119509000	119510000	0.7615008265216988
chr9	119509100	119510100	0.4058211146538685
chr9	119509200	119510200	1.026470468224849
chr9	119509300	119510300	0.5979963484537939
chr9	119509400	119510400	0.7119233751087591
chr9	119509500	119510500	-0.2519963381933342
chr9	119509600	119510600	0.2881702918341699
chr9	119509700	119510700	-0.7830554464080139
chr9	119509800	119510800	-1.37204937979979
chr9	119509900	119510900	-1.2161263090558054
chr9	119510000	119511000	-1.8971994493565585
chr9	119510100	119511100	-1.616141611562561
chr9	119510200	119511200	-2.2127664785903582
chr9	119510300	119511300	-2.0194637290530344
chr9	119510400	119511400	-2.0534575408784805
chr9	119510500	119511500	-1.1978622148288978
chr9	119510600	119511600	-1.1843498298725157
chr9	119510700	119511700	-1.0282524733445602
chr9	119510800	119511800	-1.3392930689096196
chr9	119510900	119511900	-1.4448479903182494
chr9	119511000	119512000	-0.8249486706128365
chr9	119511100	119512100	-1.2640746118418396
chr9	119511200	119512200	-1.2404648672722396
chr9	119511300	119512300	-1.7712382142125085
chr9	119511400	119512400	-1.8248111695336569
chr9	119511500	119512500	-2.055728691439348
chr9	119511600	119512600	-2.131992352882792
chr9	119511700	119512700	-1.8223845459273529
chr9	119511800	119512800	-1.5252154927257615
chr9	119511900	119512900	-1.6609387409844154
chr9	119512000	119513000	-1.9147260225443483
chr9	119513600	119514600	-1.18316278210689
chr9	119513700	119514700	-1.381612898146638
chr9	119513800	119514800	-1.2495234453515822
chr9	119513900	119514900	-0.8587735339296695
chr9	119514000	119515000	-0.6522371876405284
chr9	119514100	119515100	-0.4754845751319665
chr9	119514200	119515200	0.057637595907373086
chr9	119514300	119515300	-0.034001162093966815
chr9	119514400	119515400	0.2697621607887128
chr9	119514500	119515500	-0.35113628356070725
chr9	119514600	119515600	-0.2296536884683213
chr9	119514700	119515700	0.08482241247754396
chr9	119514800	119515800	0.10927291897944816
chr9	119516000	119517000	-0.5310595586835836
chr9	119516100	119517100	-1.0057591740215583
chr9	119516200	119517200	-1.4702217466415168
chr9	119516300	119517300	-1.635866653203036
chr9	119516400	119517400	-1.637787685707989
chr9	119516500	119517500	-1.8825824777010909
chr9	119516900	119517900	-2.743395980488533
chr9	119517000	119518000	-2.8317017363279913
chr9	119517100	119518100	-2.7975819555284693
chr9	119517200	119518200	-2.839896829030658
chr9	119517300	119518300	-2.784725882039341
chr9	119517400	119518400	-2.7453283400217843
chr9	119517500	119518500	-2.668689034332896
chr9	119517600	119518600	-3.4055085490589967
chr9	119517700	119518700	-2.3237364671242213
chr9	119517800	119518800	-2.636219876710323
chr9	119517900	119518900	-2.4862188228623703
chr9	119518000	119519000	-2.009103447412606
chr9	119519700	119520700	-1.5704948607305127
chr9	119519800	119520800	-1.3954928125431103
chr9	119519900	119520900	-1.5164764325171909
chr9	119520000	119521000	-1.647872126910108
chr9	119520100	119521100	-1.0768129089398355
chr9	119520200	119521200	-0.959017500783808
chr9	119520300	119521300	-0.8130423357367427
chr9	119520400	119521400	-0.8077916052244143
chr9	119520500	119521500	-0.10145492980728454
chr9	119520600	119521600	-0.4945123580280403
chr9	119522000	119523000	-1.0574845372166024
chr9	119522100	119523100	-0.767456615371473
chr9	119522200	119523200	-0.9762512405729422
chr9	119522300	119523300	-0.5956851023274973
chr9	119522400	119523400	-0.2090812520031836
chr9	119522500	119523500	-0.036617789168856434
chr9	119522600	119523600	0.24657166021241456
chr9	119522700	119523700	0.5341560568515796
chr9	119522800	119523800	0.3157202479819997
chr9	119522900	119523900	1.0231319728071409
chr9	119523000	119524000	1.407229613816665
chr9	119523100	119524100	1.0762338044708224
chr9	119523200	119524200	1.867669880398976
chr9	119523300	119524300	2.198985929795049
chr9	119523400	119524400	2.031267464577816
chr9	119523500	119524500	1.9767577445869664
chr9	119523600	119524600	1.4394081208098786
chr9	119523700	119524700	1.0734068048424086
chr9	119523800	119524800	1.5264887663015092
chr9	119523900	119524900	1.6747974481409913
chr9	119524000	119525000	1.0359705065917417
chr9	119524100	119525100	1.4536904890803517
chr9	119524200	119525200	0.8101902901305847
chr9	119524300	119525300	0.05035610492269001
chr9	119525400	119526400	-0.4537722623365376
chr9	119525500	119526500	-0.8108928108839076
chr9	119525600	119526600	-0.6597998420219718
chr9	119525700	119526700	-1.0596929520523777
chr9	119525800	119526800	-1.1308524849828367
chr9	119525900	119526900	-1.0193360116269166
chr9	119526000	119527000	-0.7023323236134112
chr9	119526100	119527100	-1.148711876435667
chr9	119526200	119527200	-1.7076452509682665
chr9	119526300	119527300	-1.3569423290863845
chr9	119526400	119527400	-1.74252852971827
chr9	119526500	119527500	-0.8310794782829823
chr9	119526600	119527600	-1.3052655713277574
chr9	119526700	119527700	-1.426473503883455
chr9	119526800	119527800	-1.320065084765892
chr9	119526900	119527900	-0.8167901273832965
chr9	119527000	119528000	-0.7103260665483964
chr9	119527100	119528100	-0.6748698647437216
chr9	119527200	119528200	-0.4157570084049913
chr9	119527300	119528300	-0.3102252839716369
chr9	119527400	119528400	0.15420253666970404
chr9	119527500	119528500	-0.7832021040205056
chr9	119527600	119528600	-0.7581234754341409
chr9	119527700	119528700	0.004603856713523348
chr9	119527800	119528800	-0.07805622819328105
chr9	119527900	119528900	-1.0871279649302326
chr9	119528000	119529000	-1.1624467663805595
chr9	119528100	119529100	-0.7423257135196174
chr9	119528200	119529200	-0.4979226179389342
chr9	119528300	119529300	-1.0840226922162604
chr9	119528400	119529400	-0.7801159868485074
chr9	119528500	119529500	-0.4618554470318443
chr9	119529600	119530600	-0.6251135893679101
chr9	119529700	119530700	-0.5927700694236778
chr9	119529800	119530800	-0.2976430209419835
chr9	119529900	119530900	-0.9430651127382862
chr9	119531000	119532000	-0.392173754597674
chr9	119531100	119532100	-0.24406603324010875
chr9	119531200	119532200	-0.3846093875859914
chr9	119531300	119532300	-0.1100314634442375
chr9	119531400	119532400	-0.1939274345298428
chr9	119531500	119532500	-0.7434391243569457
chr9	119531600	119532600	-0.6721948512552522
chr9	119531700	119532700	-0.6785196965239214
chr9	119531800	119532800	-0.635923063811654
chr9	119531900	119532900	0.2280279726948385
chr9	119532000	119533000	-0.12107441128911965
chr9	119532100	119533100	-0.12596172911953388
chr9	119532200	119533200	-0.08597529629564016
chr9	119532300	119533300	-0.7196091624385937
chr9	119532400	119533400	-0.6497246943514188
chr9	119532500	119533500	-0.4566292332258288
chr9	119532600	119533600	0.15262198911132055
chr9	119532700	119533700	-1.0018942745471584
chr9	119532800	119533800	-0.6395899572503368
chr9	119532900	119533900	-1.6017966795377137
chr9	119533000	119534000	-1.031322419617897
chr9	119533100	119534100	-0.7779622084880272
chr9	119533200	119534200	-0.5445776408826872
chr9	119533300	119534300	0.0570811759094158
chr9	119533400	119534400	0.2101791022501979
chr9	119533500	119534500	0.8537737449393322
chr9	119533600	119534600	-0.11841528730575282
chr9	119533700	119534700	0.718116422309855
chr9	119533800	119534800	-0.019360071819180428
chr9	119533900	119534900	0.7813806550953104
chr9	119534000	119535000	1.465894911971845
chr9	119534100	119535100	1.1226526201457474
chr9	119534200	119535200	1.0050418506239434
chr9	119534300	119535300	0.9291790926140866
chr9	119534400	119535400	1.2092458086424542
chr9	119534500	119535500	0.7134662345825167
chr9	119534600	119535600	1.1503729374050955
chr9	119534700	119535700	1.4392757686933888
chr9	119534800	119535800	2.1288244177221842
chr9	119534900	119535900	1.517373849407951
chr9	119535000	119536000	0.7347052100914933
chr9	119535100	119536100	1.0382792706966757
chr9	119535200	119536200	1.2202302897570332
chr9	119535300	119536300	1.2211571468713
chr9	119535400	119536400	1.114734163656471
chr9	119535500	119536500	1.7590512576655668
chr9	119535600	119536600	1.8790107962421967
chr9	119535700	119536700	1.851640359623331
chr9	119535800	119536800	2.089391167538455
chr9	119535900	119536900	2.6526730731910595
chr9	119536000	119537000	3.2828214062884973
chr9	119536100	119537100	3.134044923071653
chr9	119536200	119537200	3.053849976254148
chr9	119536300	119537300	3.1913028992146244
chr9	119536400	119537400	3.169458776092777
chr9	119536500	119537500	2.8165713619262567
chr9	119536600	119537600	2.7293023416106585
chr9	119537400	119538400	1.4085611594693819
chr9	119537500	119538500	1.3587525261757076
chr9	119537600	119538600	1.2089423019350072
chr9	119537700	119538700	0.9480395098427832
chr9	119537800	119538800	0.6969229029097938
chr9	119537900	119538900	0.23072447016092024
chr9	119538000	119539000	0.18836476302934504
chr9	119538100	119539100	-0.2540165106529741
chr9	119538200	119539200	-0.4583494937556001
chr9	119538300	119539300	-0.6423466585284929
chr9	119538400	119539400	-0.6826714251586261
chr9	119538500	119539500	-1.2222866612115453
chr9	119538600	119539600	-1.0412966007612827
chr9	119538700	119539700	-1.4937589252084458
chr9	119538800	119539800	-1.4048339056852197
chr9	119538900	119539900	-0.8691482430338804
chr9	119539000	119540000	-0.432536786349769
chr9	119539100	119540100	-0.5171124491200292
chr9	119539200	119540200	-0.6831407222098725
chr9	119539300	119540300	-0.8519788978278255
chr9	119539400	119540400	-1.6540240666063428
chr9	119539500	119540500	-0.7925666810321295
chr9	119539600	119540600	-1.5574855482145205
chr9	119539700	119540700	-1.4931921659875076
chr9	119539800	119540800	-1.5875848622028403
chr9	119539900	119540900	-1.1872334874029984
chr9	119540000	119541000	-1.0111694596659513
chr9	119540100	119541100	-0.7813968815612867
chr9	119540200	119541200	-0.3001926752889635
chr9	119540300	119541300	0.1746908248864194
chr9	119540400	119541400	0.9545338671514854
chr9	119540500	119541500	0.7004001381485816
chr9	119540600	119541600	1.0998509556314235
chr9	119540700	119541700	1.5271528673600658
chr9	119540800	119541800	1.912959048060343
chr9	119540900	119541900	1.9664929098828368
chr9	119541000	119542000	1.672012128967699
chr9	119541100	119542100	1.1933497035380354
chr9	119541200	119542200	0.5699369290736157
chr9	119541300	119542300	0.3955996198452443
chr9	119541400	119542400	0.7757097541420946
chr9	119541500	119542500	1.1016313018614885
chr9	119541600	119542600	1.5798090002801306
chr9	119541700	119542700	1.7021214671410676
chr9	119541800	119542800	1.7597069649819936
chr9	119541900	119542900	1.4416945874522369
chr9	119542000	119543000	1.3300159194631873
chr9	119542100	119543100	1.5398256355549464
chr9	119542200	119543200	1.9576475647383482
chr9	119542300	119543300	1.292862043305525
chr9	119542400	119543400	0.5233605499817496
chr9	119542500	119543500	0.2798202058343413
chr9	119542600	119543600	-0.027730228555571047
chr9	119542700	119543700	0.08701136428506875
chr9	119542800	119543800	-0.09971558774240886
chr9	119542900	119543900	-0.229749730182334
chr9	119543000	119544000	-0.3108836223112054
chr9	119543100	119544100	-0.1372970549569352
chr9	119543200	119544200	-0.23614697582748964
chr9	119543300	119544300	0.22427054667952392
chr9	119543400	119544400	0.6106021736254941
chr9	119543500	119544500	0.2828926034335455
chr9	119543600	119544600	-0.4450101001125443
chr9	119543700	119544700	-0.4644889312266781
chr9	119543800	119544800	-0.3683205704821775
chr9	119543900	119544900	-0.3475190709533991
chr9	119544000	119545000	-0.36440673797779627
chr9	119544100	119545100	-0.6245556226888523
chr9	119544200	119545200	-0.6420635562658816
chr9	119544300	119545300	-0.5336031212538678
chr9	119544400	119545400	-0.2913003843710818
chr9	119544500	119545500	-0.2968167066060007
chr9	119544600	119545600	0.4150197115642945
chr9	119544700	119545700	-0.2757513832525585
chr9	119544800	119545800	0.4511047219519168
chr9	119544900	119545900	0.5424620943121932
chr9	119545000	119546000	0.33305561734530853
chr9	119545100	119546100	-0.16009248784732025
chr9	119545200	119546200	-0.06644689363217261
chr9	119545300	119546300	0.04621935138532876
chr9	119545400	119546400	-0.3607428110219579
chr9	119545500	119546500	-0.5353266023822383
chr9	119545600	119546600	-0.6514641719265657
chr9	119545700	119546700	-0.5077510978943328
chr9	119545800	119546800	-1.392428518534088
chr9	119545900	119546900	-1.5025715088928853
chr9	119546000	119547000	-1.5319176968736277
chr9	119546100	119547100	-0.9973431594711224
chr9	119546200	119547200	-1.4365353804468295
chr9	119546300	119547300	-1.7141251692178523
chr9	119546400	119547400	-1.5689727454073468
chr9	119546500	119547500	-1.5531486433469757
chr9	119546600	119547600	-1.7766897751167676
chr9	119546700	119547700	-1.7574787659221738
chr9	119546800	119547800	-1.6396523375315653
chr9	119547500	119548500	-0.8652752287757204
chr9	119547600	119548600	-1.7986902837471002
chr9	119547700	119548700	-1.4752289926273197
chr9	119547800	119548800	-1.2019938448085228
chr9	119547900	119548900	-0.9145354024017472
chr9	119548000	119549000	-1.5615006352992729
chr9	119548100	119549100	-1.9434266579361152
chr9	119548200	119549200	-1.5234603958090354
chr9	119548300	119549300	-1.3292780772774586
chr9	119548400	119549400	-0.5360152622999046
chr9	119548500	119549500	-0.6499886217591521
chr9	119548600	119549600	-0.07473485532268159
chr9	119548700	119549700	-1.03680280431002
chr9	119548800	119549800	-0.7355190839718253
chr9	119548900	119549900	-0.7210920211546976
chr9	119549000	119550000	-0.1976064509349055
chr9	119549100	119550100	-0.3684858168003395
chr9	119549200	119550200	-0.8939853774015062
chr9	119549300	119550300	-1.2395082727739906
chr9	119549400	119550400	-1.2565690102843992
chr9	119549500	119550500	-0.7724137153441173
chr9	119549600	119550600	-0.7152453493753583
chr9	119549700	119550700	0.7393484557308055
chr9	119549800	119550800	0.2396803142122437
chr9	119549900	119550900	-0.3702554843760914
chr9	119550000	119551000	-0.09954900007666545
chr9	119550100	119551100	0.1754673786396192
chr9	119550200	119551200	0.5223102811648116
chr9	119550300	119551300	0.8883501880717686
chr9	119550400	119551400	0.500507900754825
chr9	119550500	119551500	0.12988057346681722
chr9	119550600	119551600	0.14430047433877205
chr9	119550700	119551700	-0.8386992808072614
chr9	119550800	119551800	-0.6029226595992379
chr9	119551500	119552500	-0.23649717858252786
chr9	119551600	119552600	-0.385048580246952
chr9	119551700	119552700	-0.19120921575050173
chr9	119551800	119552800	-0.006022438475894897
chr9	119551900	119552900	0.157988600440051
chr9	119552000	119553000	0.3071138798917025
chr9	119552100	119553100	-0.011657132262807741
chr9	119552200	119553200	0.039688563748674716
chr9	119552300	119553300	0.8149787427261421
chr9	119552400	119553400	0.497102395922845
chr9	119552500	119553500	0.6793653338221928
chr9	119552600	119553600	0.34426223649328913
chr9	119552700	119553700	0.2332529225231899
chr9	119552800	119553800	0.2474224232551149
chr9	119552900	119553900	-0.07175630475696218
chr9	119553000	119554000	-0.7750965747877443
chr9	119553100	119554100	-0.582996146544968
chr9	119553200	119554200	-0.38596124390567615
chr9	119553300	119554300	-0.9391826200125952
chr9	119553400	119554400	-0.5098587152938207
chr9	119553500	119554500	-0.5150167950399945
chr9	119553600	119554600	-0.2567466708311865
chr9	119553700	119554700	-0.3723044277657248
chr9	119553800	119554800	-0.7179405373269288
chr9	119553900	119554900	-0.5800893052330699
chr9	119554000	119555000	0.18354164886340502
chr9	119554100	119555100	0.3634670072531673
chr9	119554200	119555200	0.16376664585604958
chr9	119554300	119555300	0.7068191721079019
chr9	119554400	119555400	0.2926366477824117
chr9	119555500	119556500	0.28721197299925305
chr9	119555600	119556600	0.3818209245532128
chr9	119555700	119556700	1.0144528731474751
chr9	119555800	119556800	1.424983274640873
chr9	119555900	119556900	0.9788509299094108
chr9	119556000	119557000	0.4557301932409961
chr9	119556100	119557100	0.17211711836999086
chr9	119556200	119557200	0.05356532335482726
chr9	119556300	119557300	0.491429283928031
chr9	119556400	119557400	0.92591825684495
chr9	119556500	119557500	0.8128792445398155
chr9	119556600	119557600	0.4614579678721884
chr9	119556700	119557700	-0.04739652076062514
chr9	119556800	119557800	-0.11673436609245395
chr9	119556900	119557900	0.7739028615722086
chr9	119557000	119558000	0.9085489769885646
chr9	119557100	119558100	0.7261210093665699
chr9	119557200	119558200	1.5182000491426018
chr9	119557300	119558300	1.1857394285087546
chr9	119557400	119558400	0.9855271527185128
chr9	119557500	119558500	1.1461078577839523
chr9	119557600	119558600	1.2417047919361899
chr9	119557700	119558700	0.9615619838679348
chr9	119557800	119558800	1.1835398124834209
chr9	119557900	119558900	1.8053600661509404
chr9	119558000	119559000	1.9021120279414645
chr9	119558100	119559100	1.9508812539004168
chr9	119558200	119559200	1.6866100481019266
chr9	119558300	119559300	1.5800622926641004
chr9	119558400	119559400	1.2272393055364363
chr9	119558500	119559500	1.0498361856967098
chr9	119558600	119559600	1.0350790459591759
chr9	119558700	119559700	0.99727723191609
chr9	119558800	119559800	0.7864106776304677
chr9	119558900	119559900	-0.2671664061663607
chr9	119559000	119560000	-0.5054239010258554
chr9	119559100	119560100	-0.1002298862839932
chr9	119559200	119560200	-0.003198477139682013
chr9	119559300	119560300	-0.29406516309585684
chr9	119559400	119560400	-0.08719946342952585
chr9	119559500	119560500	-0.2457627954511537
chr9	119559600	119560600	-0.07184259942587841
chr9	119559700	119560700	0.04928537350465278
chr9	119559800	119560800	0.08511809651805202
chr9	119559900	119560900	0.5997812540337926
chr9	119561000	119562000	-1.8106598943156444
chr9	119561100	119562100	-0.7990120538765405
chr9	119561200	119562200	-0.16034834610269047
chr9	119561300	119562300	-0.07041692270954572
chr9	119561400	119562400	-0.10920323277172628
chr9	119561500	119562500	0.4024106014110398
chr9	119561600	119562600	0.722021424149888
chr9	119561700	119562700	0.4271979355755662
chr9	119561800	119562800	1.2241389505793263
chr9	119563200	119564200	0.10639627240112648
chr9	119563300	119564300	0.2856541025399857
chr9	119563400	119564400	-0.1530544251480462
chr9	119563500	119564500	0.38633403745959305
chr9	119563600	119564600	0.8992759573256068
chr9	119563700	119564700	0.7177698076210768
chr9	119563800	119564800	1.0383373581524302
chr9	119563900	119564900	1.0953695650632622
chr9	119564000	119565000	1.005737109808916
chr9	119564100	119565100	0.06054860315930515
chr9	119564200	119565200	0.7006917734418889
chr9	119564300	119565300	1.3013399746474323
chr9	119564400	119565400	1.5745807328662458
chr9	119564500	119565500	1.5143800875478042
chr9	119564600	119565600	1.08657471743194
chr9	119564700	119565700	1.058886787769298
chr9	119564800	119565800	1.0064906263455502
chr9	119564900	119565900	0.7605147185978821
chr9	119565000	119566000	0.5413412305903638
chr9	119565100	119566100	1.4721189184253192
chr9	119565200	119566200	1.1823099432022781
chr9	119565300	119566300	1.049491045427278
chr9	119565400	119566400	0.9005689773804634
chr9	119565500	119566500	0.9442347584941082
chr9	119565600	119566600	0.4339312604231688
chr9	119565700	119566700	0.2007089155364889
chr9	119565800	119566800	0.0952251236697903
chr9	119565900	119566900	0.15913694499589212
chr9	119566000	119567000	0.3832513506401358
chr9	119566100	119567100	-0.2317560046169124
chr9	119566200	119567200	-0.19640745326753692
chr9	119566300	119567300	-0.7166750470987179
chr9	119566400	119567400	-0.41220134669993
chr9	119566500	119567500	-0.8828789450862358
chr9	119566600	119567600	-0.5944595183670672
chr9	119566700	119567700	-0.5078536787438863
chr9	119566800	119567800	-0.4121349142630285
chr9	119566900	119567900	-0.6065088508632202
chr9	119567000	119568000	0.09812028210732854
chr9	119567100	119568100	1.135798139369157
chr9	119567200	119568200	1.6502935540901529
chr9	119567300	119568300	1.9549729610851485
chr9	119567400	119568400	1.4697989080779772
chr9	119567500	119568500	1.9703634468852824
chr9	119567600	119568600	2.085172945409464
chr9	119567700	119568700	2.196911350999085
chr9	119567800	119568800	2.0441230869378892
chr9	119567900	119568900	2.0976164702877327
chr9	119568000	119569000	1.2642910485504393
chr9	119568100	119569100	0.7683683827559789
chr9	119568200	119569200	-0.3401004758477052
chr9	119568300	119569300	-0.32821011127479466
chr9	119568400	119569400	-0.620935418776131
chr9	119568500	119569500	-0.7546109925611354
chr9	119568600	119569600	-1.156633662734141
chr9	119568700	119569700	-1.1098810853884244
chr9	119568800	119569800	-0.9093351403089872
chr9	119568900	119569900	-0.8257096526247834
chr9	119569000	119570000	-0.7789093412582971
chr9	119569100	119570100	-1.3063780069559978
chr9	119569200	119570200	-0.9725947203738116
chr9	119569300	119570300	-1.0182406899600716
chr9	119569400	119570400	-0.16166144548751515
chr9	119569500	119570500	-0.3714272549548421
chr9	119569600	119570600	0.04080906403220851
chr9	119569700	119570700	0.1526822541589638
chr9	119569800	119570800	-0.1387128620349615
chr9	119570900	119571900	-1.5991468316930313
chr9	119571000	119572000	-1.724271325808202
chr9	119571100	119572100	-1.3774131535959202
chr9	119571200	119572200	-1.4178079890324065
chr9	119571300	119572300	-1.0535540919985078
chr9	119571400	119572400	-1.4785826316832886
chr9	119571500	119572500	-0.8541739465045657
chr9	119571600	119572600	-0.3611265216293253
chr9	119571700	119572700	-0.5849328875502003
chr9	119571800	119572800	-0.6628446633193787
chr9	119571900	119572900	-0.22795802770983764
chr9	119572000	119573000	0.0677911673619267
chr9	119572100	119573100	-0.2601274517325621
chr9	119572200	119573200	0.2359934724963648
chr9	119572300	119573300	-0.18679387819968485
chr9	119572400	119573400	-0.2333795874437189
chr9	119572500	119573500	-0.16605760926817972
chr9	119572600	119573600	-0.684037890039179
chr9	119572700	119573700	-0.2900369509746012
chr9	119572800	119573800	0.11681447640052856
chr9	119572900	119573900	0.13692970070065552
chr9	119573000	119574000	-0.09992534432919921
chr9	119573100	119574100	0.5188871424934848
chr9	119573200	119574200	0.6357620061712885
chr9	119573300	119574300	0.9546729262375084
chr9	119573400	119574400	1.8626492962124512
chr9	119573500	119574500	1.9863296189035242
chr9	119573600	119574600	2.295912772289785
chr9	119573700	119574700	1.8093845588483568
chr9	119573800	119574800	1.3466907155367938
chr9	119573900	119574900	1.275679692544196
chr9	119574000	119575000	1.2860018546778245
chr9	119574100	119575100	0.562351375205229
chr9	119574200	119575200	0.4486669813527641
chr9	119574300	119575300	0.2122405798658898
chr9	119574400	119575400	-0.8730176632223005
chr9	119574500	119575500	-1.8707608776571296
chr9	119574600	119575600	-2.001901772182649
chr9	119574700	119575700	-1.339059262775694
chr9	119574800	119575800	-0.4698308284047353
chr9	119574900	119575900	-0.9575548209633088
chr9	119575000	119576000	-1.2963027687983784
chr9	119575100	119576100	-1.1870385054437584
chr9	119575200	119576200	-0.7486348693516263
chr9	119575300	119576300	-0.4756675677753883
chr9	119575400	119576400	0.07439664978282973
chr9	119575500	119576500	0.9252155874737678
chr9	119576600	119577600	2.239973238353844
chr9	119576700	119577700	2.129498182523179
chr9	119576800	119577800	2.0829936030473104
chr9	119576900	119577900	1.9975391274274843
chr9	119577000	119578000	1.928926403989681
chr9	119577100	119578100	1.6000685540058015
chr9	119577200	119578200	1.6167120520487963
chr9	119577300	119578300	1.598278010631853
chr9	119577400	119578400	0.8466898152961128
chr9	119577500	119578500	0.3429744855424529
chr9	119577600	119578600	-0.10209882870022943
chr9	119577700	119578700	-0.40554226970066826
chr9	119577800	119578800	-0.10406537099119786
chr9	119577900	119578900	0.16255058368636294
chr9	119578000	119579000	-0.043746512683012384
chr9	119578100	119579100	0.2479087399251277
chr9	119578200	119579200	-0.3975280633647989
chr9	119578300	119579300	-0.5601921304528964
chr9	119578400	119579400	-0.4121070141585094
chr9	119578500	119579500	-0.2495116696479634
chr9	119578600	119579600	-0.06357539469988617
chr9	119578700	119579700	0.17741620316665466
chr9	119578800	119579800	-0.5419770724910404
chr9	119578900	119579900	-1.1754683712269005
chr9	119579000	119580000	-1.7305459687706661
chr9	119579100	119580100	-1.1515687314843417
chr9	119579200	119580200	-0.3733632633697899
chr9	119579300	119580300	0.26577821915542865
chr9	119579400	119580400	0.200269968315628
chr9	119580400	119581400	0.7253670382532209
chr9	119580500	119581500	1.3151246822195972
chr9	119580600	119581600	1.8976163354023423
chr9	119580700	119581700	1.4900399541063092
chr9	119580800	119581800	1.4604193810317505
chr9	119580900	119581900	0.5461568457836264
chr9	119581000	119582000	0.27053700831672994
chr9	119581100	119582100	0.4313281846917496
chr9	119581200	119582200	0.7509965416085629
chr9	119581300	119582300	1.2004020398527946
chr9	119581400	119582400	0.9448025859134922
chr9	119581500	119582500	0.8451249647331966
chr9	119581600	119582600	1.1896933797941442
chr9	119581700	119582700	1.1202490972583483
chr9	119582800	119583800	-2.3487618663429304
chr9	119582900	119583900	-2.4074315638333124
chr9	119583000	119584000	-2.7304074896619333
chr9	119583100	119584100	-1.9246832955012767
chr9	119583200	119584200	-1.8304943083528584
chr9	119583300	119584300	-2.0153005895716007
chr9	119583400	119584400	-2.1284924205343527
chr9	119583500	119584500	-1.4591644802082848
chr9	119583600	119584600	-0.9580782168852362
chr9	119583700	119584700	-0.10358451974680404
chr9	119583800	119584800	-0.09711344045361728
chr9	119583900	119584900	-0.1841115150805152
chr9	119584000	119585000	0.5645630154306176
chr9	119584100	119585100	-0.061651110317953714
chr9	119584200	119585200	-0.9640478699901326
chr9	119584300	119585300	-1.0098838076856878
chr9	119584400	119585400	-0.7811166120697708
chr9	119584500	119585500	-0.8349070563978304
chr9	119584600	119585600	-0.5996322276717199
chr9	119584700	119585700	-0.6576119567750448
chr9	119584800	119585800	-0.4308502772520226
chr9	119584900	119585900	-0.08535059718976053
chr9	119585000	119586000	-0.587885649935667
chr9	119585100	119586100	-0.1469926572071204
chr9	119585200	119586200	0.5017495850511194
chr9	119585300	119586300	0.32762370734715
chr9	119585400	119586400	0.2377002588796783
chr9	119585500	119586500	0.22092525417953435
chr9	119585600	119586600	0.12696899211990625
chr9	119585700	119586700	0.1235348085833546
chr9	119585800	119586800	-0.18122891672302294
chr9	119585900	119586900	-0.8857638542125393
chr9	119586000	119587000	-0.3261529512147414
chr9	119586100	119587100	-0.4443962127235577
chr9	119586200	119587200	-0.7943700579167418
chr9	119586300	119587300	-0.10789733177437273
chr9	119586400	119587400	-0.010863362846620574
chr9	119586500	119587500	-0.04290532008393022
chr9	119586600	119587600	0.16770313925987346
chr9	119586700	119587700	-0.026908803197157247
chr9	119586800	119587800	-0.18139093837807624
chr9	119586900	119587900	0.6154558713215011
chr9	119587000	119588000	0.2722758847586138
chr9	119587100	119588100	0.2416224361980661
chr9	119587200	119588200	0.15843471948097804
chr9	119587300	119588300	0.2912820319576971
chr9	119587400	119588400	0.27019713569424386
chr9	119587500	119588500	0.3621530881251695
chr9	119587600	119588600	0.18618278474515426
chr9	119587700	119588700	0.7589391130969969
chr9	119587800	119588800	0.9970941352437316
chr9	119587900	119588900	0.9603841323640764
chr9	119588000	119589000	0.901761581112065
chr9	119588100	119589100	1.5444868072838436
chr9	119588200	119589200	2.1461176054542843
chr9	119588300	119589300	1.7597823021190138
chr9	119588400	119589400	1.7942345051482205
chr9	119588500	119589500	2.1212379919986053
chr9	119588600	119589600	2.023693186168152
chr9	119588700	119589700	1.6230982691183966
chr9	119588800	119589800	1.118196521217502
chr9	119588900	119589900	1.1579382161487708
chr9	119589000	119590000	0.8437647937510783
chr9	119589100	119590100	0.5054846958862099
chr9	119589200	119590200	0.007432203962339886
chr9	119589300	119590300	-0.028026985053341932
chr9	119589400	119590400	-0.0558962062621654
chr9	119589500	119590500	-0.4445460448768225
chr9	119589600	119590600	-0.8203814602929883
chr9	119589700	119590700	-1.1921370980190609
chr9	119589800	119590800	-0.6297192728204674
chr9	119589900	119590900	-0.6957333988267485
chr9	119590000	119591000	-0.3074209821191403
chr9	119590100	119591100	-0.6684685114091069
chr9	119590200	119591200	0.27520438406912023
chr9	119590300	119591300	-0.0781659814165315
chr9	119590400	119591400	-0.3410408522717072
chr9	119590500	119591500	-0.4563589965614108
chr9	119590600	119591600	-0.9268987599860372
chr9	119590700	119591700	-0.08226687458446849
chr9	119590800	119591800	0.28626330530848393
chr9	119590900	119591900	0.2283739781883785
chr9	119591000	119592000	0.04151231356070934
chr9	119591100	119592100	0.4386982742561829
chr9	119591200	119592200	-0.013449482534760096
chr9	119591300	119592300	-0.026067032757041857
chr9	119591400	119592400	0.06760819394616419
chr9	119591500	119592500	0.008433303001328399
chr9	119591600	119592600	0.7745332096636379
chr9	119591700	119592700	0.5763073328897327
chr9	119591800	119592800	0.6019131255673796
chr9	119591900	119592900	0.6648452729246459
chr9	119592000	119593000	0.9175664110735372
chr9	119592100	119593100	0.794982743819318
chr9	119592200	119593200	1.1269764298275604
chr9	119592300	119593300	1.866138325772315
chr9	119592400	119593400	1.3841628019583585
chr9	119592500	119593500	1.0947600379908442
chr9	119592600	119593600	1.3808069740590991
chr9	119592700	119593700	0.5048496377513713
chr9	119592800	119593800	-0.2897865463630411
chr9	119592900	119593900	-0.37302840858566666
chr9	119593000	119594000	-0.36122393295077637
chr9	119593100	119594100	0.007723365615301125
chr9	119593200	119594200	-0.5296777143467398
chr9	119593300	119594300	-0.6043825966139696
chr9	119593400	119594400	-0.3881428302922289
chr9	119593500	119594500	-0.1415894908710202
chr9	119593600	119594600	-0.7211965246135971
chr9	119593700	119594700	-0.3673183686726782
chr9	119595100	119596100	0.33923644738720177
chr9	119595200	119596200	0.3037373803800951
chr9	119595300	119596300	0.4773690320404981
chr9	119595400	119596400	-0.6363299621577821
chr9	119595500	119596500	-0.18835607048494776
chr9	119595600	119596600	0.1842261884178216
chr9	119595700	119596700	0.6534428492909942
chr9	119595800	119596800	0.6396851412489322
chr9	119595900	119596900	0.10535102839132096
chr9	119596000	119597000	0.25621659363439636
chr9	119596100	119597100	0.3156037808251676
chr9	119596200	119597200	0.11841606304864093
chr9	119596300	119597300	-0.11939303438866004
chr9	119596400	119597400	0.3623486874201876
chr9	119596500	119597500	0.4869700298944794
chr9	119596600	119597600	-0.25322733440745104
chr9	119596700	119597700	-0.2682242632619194
chr9	119596800	119597800	-0.3324609979706514
chr9	119596900	119597900	-0.12904971122151362
chr9	119597000	119598000	-0.3474426006220031
chr9	119597100	119598100	-0.9496076391526272
chr9	119597200	119598200	-0.6947365974376821
chr9	119597300	119598300	-1.1066761190192658
chr9	119597400	119598400	-0.7430481135430332
chr9	119597500	119598500	-0.5688769431866872
chr9	119597600	119598600	0.3113835562453296
chr9	119597700	119598700	0.0995246789198928
chr9	119597800	119598800	0.027336032480240927
chr9	119597900	119598900	-0.3520846954332088
chr9	119598000	119599000	-0.22503851029983238
chr9	119598100	119599100	0.3560348571294235
chr9	119598200	119599200	0.5390549197309189
chr9	119599300	119600300	-0.162297193849817
chr9	119599400	119600400	0.5702161278485718
chr9	119599500	119600500	0.4793153121035398
chr9	119599600	119600600	0.7949977290742216
chr9	119599700	119600700	0.5484112808140392
chr9	119599800	119600800	0.904680423932479
chr9	119599900	119600900	0.2638632808976296
chr9	119600000	119601000	-0.100743009747391
chr9	119600100	119601100	-0.9944377023888312
chr9	119600200	119601200	-1.2350235075601292
chr9	119600300	119601300	-1.2002974401750384
chr9	119600400	119601400	-1.3852861579974045
chr9	119600500	119601500	-0.8888152347012169
chr9	119600600	119601600	-0.7446645931904288
chr9	119600700	119601700	-0.786210089075442
chr9	119600800	119601800	-0.4885572765267294
chr9	119600900	119601900	-0.14073860327581172
chr9	119601000	119602000	0.6878477943613157
chr9	119601100	119602100	0.5603814764544682
chr9	119601200	119602200	0.9509744365325516
chr9	119601300	119602300	0.7855290615992984
chr9	119601400	119602400	0.8852792929394264
chr9	119601500	119602500	-0.06324047613414795
chr9	119601600	119602600	-1.3051034033494695
chr9	119601700	119602700	-1.6673060382103924
chr9	119601800	119602800	-2.365273807828025
chr9	119601900	119602900	-1.795306605137554
chr9	119602000	119603000	-2.106799455871136
chr9	119602100	119603100	-1.0206979457483043
chr9	119602200	119603200	-1.1324941187611752
chr9	119602300	119603300	-0.5571099582529216
chr9	119602400	119603400	-0.75591131643995
chr9	119602500	119603500	0.05564657463603713
chr9	119602600	119603600	1.22947896277998
chr9	119602700	119603700	1.6378435547132546
chr9	119602800	119603800	2.177777966700372
chr9	119602900	119603900	2.1928730975816206
chr9	119603000	119604000	2.013065466050726
chr9	119603100	119604100	1.8121045985285824
chr9	119603200	119604200	2.034942772720392
chr9	119603300	119604300	1.9556325447986749
chr9	119603400	119604400	1.7078081072004925
chr9	119603500	119604500	1.1909748579431247
chr9	119603600	119604600	0.9428767267292184
chr9	119603700	119604700	0.9717858294161456
chr9	119603800	119604800	1.2441771345474226
chr9	119603900	119604900	0.3636334554563794
chr9	119604000	119605000	0.6354189991376348
chr9	119604100	119605100	0.4603000356388751
chr9	119604200	119605200	-0.0098012272672096
chr9	119604300	119605300	-0.1895076345740331
chr9	119604400	119605400	-0.2573092205737694
chr9	119604500	119605500	0.502762145146985
chr9	119604600	119605600	0.7524692718226653
chr9	119604700	119605700	0.7609034676273453
chr9	119604800	119605800	0.6168190624815243
chr9	119604900	119605900	1.1269329799331789
chr9	119605000	119606000	0.9409907848129196
chr9	119605100	119606100	0.8959289175294181
chr9	119605200	119606200	0.8737526761688589
chr9	119607200	119608200	1.4290369648125054
chr9	119607300	119608300	1.1569553361903475
chr9	119607400	119608400	1.1112932219496043
chr9	119607500	119608500	0.8057500032599995
chr9	119607600	119608600	0.6609673968011754
chr9	119607700	119608700	0.5941299707870512
chr9	119607800	119608800	-0.003413109666318861
chr9	119607900	119608900	-0.10310073213385718
chr9	119608000	119609000	-0.2774328499147208
chr9	119608100	119609100	-0.17144359645974955
chr9	119608200	119609200	-0.3837321793809853
chr9	119608300	119609300	-0.1405320624831254
chr9	119608400	119609400	-0.6943075075602347
chr9	119608500	119609500	-0.2791722852124965
chr9	119608600	119609600	0.07016878535434448
chr9	119610000	119611000	2.6852896226849206
chr9	119610100	119611100	2.075654303183374
chr9	119610200	119611200	1.434579258159392
chr9	119610300	119611300	1.2025007214121002
chr9	119610400	119611400	0.9350930993689998
chr9	119610500	119611500	0.8057051734972406
chr9	119610600	119611600	1.074037472625733
chr9	119610700	119611700	0.34247022725209475
chr9	119610800	119611800	0.3939629490389213
chr9	119610900	119611900	0.5702923996978111
chr9	119611000	119612000	0.5298086910096985
chr9	119611100	119612100	0.7158866018989198
chr9	119611200	119612200	1.0182581759020628
chr9	119611300	119612300	1.4708876973162073
chr9	119611400	119612400	2.404415914826157
chr9	119611500	119612500	2.920872627681512
chr9	119611600	119612600	2.5245080224549894
chr9	119611700	119612700	2.8933285850973154
chr9	119611800	119612800	3.0990953194420023
chr9	119611900	119612900	2.738535229123708
chr9	119612000	119613000	2.801044419399516
chr9	119612100	119613100	2.6567083162457146
chr9	119612200	119613200	2.2271683214137523
chr9	119612300	119613300	1.7677659224036089
chr9	119612400	119613400	1.1455111199982115
chr9	119612500	119613500	1.2272119519497329
chr9	119612600	119613600	0.8406635234871581
chr9	119612700	119613700	0.8141214930120835
chr9	119612800	119613800	0.03143225911895073
chr9	119612900	119613900	-0.017070051093272146
chr9	119613000	119614000	-0.5153876007431503
chr9	119613100	119614100	-0.8025249736516236
chr9	119613200	119614200	-0.10582303539688746
chr9	119613300	119614300	0.24899889314569776
chr9	119613400	119614400	0.08480523479492606
chr9	119613500	119614500	0.5671891855572171
chr9	119613600	119614600	0.7095633571216764
chr9	119613700	119614700	1.2937890874160176
chr9	119613800	119614800	1.3721030366388745
chr9	119613900	119614900	1.5276713879908281
chr9	119614000	119615000	1.7351164841731883
chr9	119614100	119615100	1.839478496270732
chr9	119614200	119615200	1.6582986047935433
chr9	119614300	119615300	1.1547807916704929
chr9	119614400	119615400	1.4290245491965958
chr9	119614500	119615500	0.7447577165198351
chr9	119614600	119615600	0.7230248641252638
chr9	119614700	119615700	0.520960635952727
chr9	119614800	119615800	0.4231920742462511
chr9	119614900	119615900	0.14262524756738248
chr9	119615000	119616000	0.11640859686072708
chr9	119615100	119616100	-0.1197414402035659
chr9	119615200	119616200	-1.1458956890262697
chr9	119615300	119616300	-0.8479270896950655
chr9	119615400	119616400	-1.2106384936661578
chr9	119615500	119616500	-0.9294254526834028
chr9	119615600	119616600	-0.6870720536339681
chr9	119615700	119616700	-0.909051791673644
chr9	119615800	119616800	-0.3331305348481877
chr9	119615900	119616900	-0.017009650101084073
chr9	119616000	119617000	0.3134357981311772
chr9	119616100	119617100	0.6748813464857516
chr9	119616200	119617200	1.6603404601585323
chr9	119616300	119617300	1.5892873971584172
chr9	119616400	119617400	1.185578021585317
chr9	119616500	119617500	1.0614301846792171
chr9	119616600	119617600	0.4177797862535548
chr9	119616700	119617700	-0.11566488644748965
chr9	119616800	119617800	-0.10272145757930436
chr9	119616900	119617900	-0.5439923042025466
chr9	119617000	119618000	-1.2368979871756385
chr9	119617100	119618100	-1.2363738994282871
chr9	119617200	119618200	-1.3544474053581257
chr9	119617300	119618300	-1.612234062692032
chr9	119617400	119618400	-1.5177317380330817
chr9	119617500	119618500	-2.18633309142978
chr9	119617600	119618600	-1.6754953740700602
chr9	119617700	119618700	-1.2781152029426317
chr9	119617800	119618800	-1.233699376212846
chr9	119617900	119618900	-0.8842212710909356
chr9	119618000	119619000	-0.1380570143900727
chr9	119618100	119619100	-0.7404360668302075
chr9	119618200	119619200	-0.5682944773952618
chr9	119618300	119619300	-0.3800004161161533
chr9	119618400	119619400	-0.19635604788461428
chr9	119618500	119619500	0.37847046981647203
chr9	119618600	119619600	0.016580997406829258
chr9	119618700	119619700	-0.286138823027182
chr9	119618800	119619800	-1.4650482390401398
chr9	119618900	119619900	-1.6398598694467823
chr9	119619000	119620000	-2.4562446004315635
chr9	119619100	119620100	-2.0521088201114805
chr9	119619200	119620200	-2.7487752995173778
chr9	119619300	119620300	-3.1605812916787204
chr9	119619400	119620400	-3.0508484817901134
chr9	119619500	119620500	-3.6776566339768064
chr9	119619600	119620600	-3.3491333611357863
chr9	119619700	119620700	-3.342339264574913
chr9	119619800	119620800	-2.6130158852614493
chr9	119619900	119620900	-2.8573200204111684
chr9	119620000	119621000	-3.184303283596155
chr9	119620100	119621100	-3.2301148834803324
chr9	119620200	119621200	-2.935325764633668
chr9	119620300	119621300	-2.4851488356583267
chr9	119620400	119621400	-2.546959546781401
chr9	119626300	119627300	-2.2495957177938406
chr9	119626400	119627400	-2.8179315949213883
chr9	119626500	119627500	-2.488656952439542
chr9	119626600	119627600	-2.3927179846596345
chr9	119626700	119627700	-2.7373404355568285
chr9	119626800	119627800	-2.7844328869623243
chr9	119626900	119627900	-2.8274918379701366
chr9	119627000	119628000	-2.9786332733218512
chr9	119627100	119628100	-3.497408416581437
chr9	119627200	119628200	-2.42295793222052
chr9	119627300	119628300	-1.632777139136708
chr9	119627400	119628400	-1.0455459915972254
chr9	119627500	119628500	-1.4367701935484514
chr9	119627600	119628600	-1.0808225156670197
chr9	119627700	119628700	-0.4344848471218892
chr9	119627800	119628800	0.10398196949911533
chr9	119627900	119628900	0.16656375834407894
chr9	119628000	119629000	0.10413607597077831
chr9	119628100	119629100	-0.02512935099860613
chr9	119628200	119629200	-0.11484511370463092
chr9	119628300	119629300	-0.0021530779917277947
chr9	119628400	119629400	0.5345031196793052
chr9	119628500	119629500	0.4773958768595407
chr9	119628600	119629600	0.9573400109703828
chr9	119628700	119629700	1.3002986794094975
chr9	119628800	119629800	1.056629165278676
chr9	119628900	119629900	1.0208574409005715
chr9	119629000	119630000	0.9614573178504027
chr9	119629100	119630100	0.6871493909538942
chr9	119629200	119630200	0.6010643049965514
chr9	119629300	119630300	0.6423408361186872
chr9	119629400	119630400	0.7127552371488465
chr9	119629500	119630500	0.5259182289274775
chr9	119629600	119630600	0.22430778911170496
chr9	119629700	119630700	-0.2050541829751054
chr9	119629800	119630800	-0.06179427253375284
chr9	119629900	119630900	0.1089133666984462
chr9	119630000	119631000	-0.26388947350282577
chr9	119630100	119631100	0.5593566122207513
chr9	119630200	119631200	0.03671539782230706
chr9	119630300	119631300	0.2711482264962352
chr9	119630400	119631400	0.3606784577633908
chr9	119630500	119631500	0.7538340895365846
chr9	119630600	119631600	1.0498803939289374
chr9	119630700	119631700	1.0168015513480981
chr9	119630800	119631800	0.3670141028195779
chr9	119630900	119631900	0.2335309079450321
chr9	119631000	119632000	0.6387787979615406
chr9	119631100	119632100	0.08962184888719517
chr9	119631200	119632200	0.9356935342309198
chr9	119631300	119632300	0.7470069140817234
chr9	119631400	119632400	0.6524602123467725
chr9	119631500	119632500	0.8298676974205236
chr9	119631600	119632600	0.07432447100696983
chr9	119631700	119632700	0.43729318414590346
chr9	119631800	119632800	1.478927966586135
chr9	119631900	119632900	1.1514609670103868
chr9	119632000	119633000	1.0690073224829004
chr9	119632100	119633100	1.2692543945596562
chr9	119632200	119633200	0.5378339525023956
chr9	119632300	119633300	0.3725463345953282
chr9	119632400	119633400	0.11659490276181632
chr9	119632500	119633500	-0.1522522490363062
chr9	119632600	119633600	0.16567741790931242
chr9	119632700	119633700	-0.2416475577741257
chr9	119632800	119633800	-0.4720635855674082
chr9	119632900	119633900	-0.28843071308643514
chr9	119633000	119634000	0.32744103619987497
chr9	119633100	119634100	-0.9392850196205464
chr9	119633200	119634200	-0.29575580215347386
chr9	119633300	119634300	0.5433087192950921
chr9	119633400	119634400	0.8214312203669056
chr9	119633500	119634500	0.5914272906974799
chr9	119633600	119634600	0.1998794776543509
chr9	119633700	119634700	0.3611153606482091
chr9	119633800	119634800	0.002448857934285961
chr9	119633900	119634900	-0.09801450194522324
chr9	119634000	119635000	-0.6481792723159794
chr9	119634100	119635100	0.3676789932284351
chr9	119634200	119635200	0.5244138231777128
chr9	119634300	119635300	-0.4539152200134745
chr9	119634400	119635400	-1.1070150738428501
chr9	119634500	119635500	-0.1971911069521052
chr9	119634600	119635600	-0.19250065916299644
chr9	119634700	119635700	-0.3561914777300492
chr9	119634800	119635800	-0.6603120121173622
chr9	119634900	119635900	-0.8039560665565063
chr9	119635000	119636000	-0.5272821121866086
chr9	119635100	119636100	-0.4434079512056508
chr9	119635200	119636200	-0.1350063781394949
chr9	119635300	119636300	0.11870181121042775
chr9	119635400	119636400	0.5149175528407771
chr9	119635500	119636500	0.3153285408642638
chr9	119635600	119636600	-0.19670607133244394
chr9	119635700	119636700	-0.2477203503048131
chr9	119635800	119636800	0.35440541006739257
chr9	119635900	119636900	0.3454762661694208
chr9	119636000	119637000	0.3610006553150014
chr9	119636100	119637100	-0.07970198429637146
chr9	119636200	119637200	-0.1924935620073542
chr9	119636300	119637300	-0.152607028691919
chr9	119636400	119637400	-0.39244371829071817
chr9	119636500	119637500	-1.1087052160484197
chr9	119636600	119637600	-0.23779347057572234
chr9	119636700	119637700	-0.5574315411332883
chr9	119636800	119637800	-1.1311230969237611
chr9	119636900	119637900	-0.9257008391721672
chr9	119637000	119638000	-1.1217403363449143
chr9	119637100	119638100	-0.3884103415794433
chr9	119637200	119638200	0.13231167636063276
chr9	119637300	119638300	0.02314497148496469
chr9	119637400	119638400	-0.1440458927451678
chr9	119637500	119638500	-0.07000120465320514
chr9	119637600	119638600	-0.2579191175261471
chr9	119637700	119638700	0.1988720921201524
chr9	119637800	119638800	0.9751400337761338
chr9	119637900	119638900	1.2995933478379411
chr9	119638000	119639000	1.087216354857028
chr9	119638100	119639100	1.069488629247725
chr9	119638200	119639200	0.9865053935308948
chr9	119638300	119639300	1.204850974932734
chr9	119638400	119639400	1.5549763708034596
chr9	119638500	119639500	2.136512035225267
chr9	119638600	119639600	2.1510970765620145
chr9	119638700	119639700	2.3357068287949296
chr9	119638800	119639800	1.88118641521118
chr9	119638900	119639900	1.5989398378769366
chr9	119639900	119640900	0.8586232124422578
chr9	119640000	119641000	1.0316841775523005
chr9	119640100	119641100	1.1502809909914289
chr9	119640200	119641200	0.571500729494988
chr9	119640300	119641300	1.2295919936264783
chr9	119640400	119641400	1.3763888438281728
chr9	119640500	119641500	1.1672659960397616
chr9	119640600	119641600	0.7186956841610643
chr9	119641600	119642600	-2.1195142112376337
chr9	119641700	119642700	-2.54940426448817
chr9	119641800	119642800	-1.9727018176369249
chr9	119641900	119642900	-1.3218401257094143
chr9	119642000	119643000	-0.7133913881933934
chr9	119642100	119643100	-0.4953714454883951
chr9	119642200	119643200	0.1711237963020138
chr9	119642300	119643300	0.16449958830198966
chr9	119642400	119643400	0.5828653011906171
chr9	119642500	119643500	0.8484997946388808
chr9	119642600	119643600	1.021084599192931
chr9	119642700	119643700	1.5368902132015982
chr9	119642800	119643800	1.0721168768253828
chr9	119642900	119643900	1.6403095702542516
chr9	119643000	119644000	1.3782457605997331
chr9	119643100	119644100	0.7295701607282572
chr9	119643200	119644200	0.34541286264706955
chr9	119643300	119644300	0.6812240202629052
chr9	119643400	119644400	0.18355916589545712
chr9	119643500	119644500	0.27538662682299475
chr9	119643600	119644600	0.3111517188351658
chr9	119643700	119644700	0.34453022557587554
chr9	119643800	119644800	0.44019482881130495
chr9	119643900	119644900	0.2841362194652782
chr9	119644000	119645000	0.3625547458686911
chr9	119644100	119645100	0.9535321641265978
chr9	119644200	119645200	0.8080067465757428
chr9	119644300	119645300	1.463857689315576
chr9	119644400	119645400	1.6829943505263014
chr9	119644500	119645500	1.866589758348288
chr9	119644600	119645600	1.9394048381654083
chr9	119644700	119645700	2.381516417338009
chr9	119644800	119645800	2.4312577486543456
chr9	119644900	119645900	2.0300255037611112
chr9	119645000	119646000	2.2633270796859044
chr9	119645100	119646100	2.007695185522364
chr9	119645200	119646200	2.0678362457483717
chr9	119646600	119647600	-0.21257337626922634
chr9	119646700	119647700	0.4292319108424968
chr9	119646800	119647800	0.3499335443046434
chr9	119646900	119647900	0.16501392588993086
chr9	119647000	119648000	-0.32031670410771057
chr9	119647100	119648100	-0.4486772769453008
chr9	119647200	119648200	-0.4362525486655597
chr9	119647300	119648300	-0.13433405202468746
chr9	119647400	119648400	-1.1679360050733445
chr9	119648400	119649400	-0.0945073948030734
chr9	119648500	119649500	-0.3406743315967932
chr9	119648600	119649600	-0.8632944596663452
chr9	119648700	119649700	-1.0344360717534005
chr9	119648800	119649800	-0.7503941856194983
chr9	119648900	119649900	-0.998465626044046
chr9	119649000	119650000	-0.569242763853722
chr9	119649100	119650100	-1.2536445016074702
chr9	119649200	119650200	-0.5981079383270359
chr9	119649300	119650300	0.5043733793149114
chr9	119649400	119650400	0.99995598420479
chr9	119649500	119650500	0.5448463460497147
chr9	119649600	119650600	-0.16258348130755862
chr9	119649700	119650700	-0.4867008364138708
chr9	119649800	119650800	-0.2108215130694584
chr9	119649900	119650900	-0.15990491631417258
chr9	119650000	119651000	-0.25803377317469706
chr9	119650100	119651100	-0.2704339787121316
chr9	119650200	119651200	-1.0850467562073205
chr9	119650300	119651300	-1.6432601737313242
chr9	119650400	119651400	-1.3278204466690748
chr9	119650500	119651500	-1.0799071123900503
chr9	119650600	119651600	-0.2243462127880162
chr9	119650700	119651700	0.14659946744117508
chr9	119650800	119651800	-0.6500682908945639
chr9	119650900	119651900	-0.4381923156029989
chr9	119651000	119652000	-0.12067893874385739
chr9	119651100	119652100	-0.2727752688607555
chr9	119651200	119652200	-0.18302496723368272
chr9	119651300	119652300	-0.22060294262614866
chr9	119651400	119652400	-0.5860375664742641
chr9	119651500	119652500	-0.6409415189943108
chr9	119651600	119652600	-0.8811004311816981
chr9	119651700	119652700	-0.7531052369357025
chr9	119651800	119652800	0.400601248687292
chr9	119651900	119652900	0.2315975664146447
chr9	119652000	119653000	0.5805778722784262
chr9	119652100	119653100	0.06891557578412286
chr9	119652200	119653200	-0.147249424069942
chr9	119652300	119653300	-0.7607986140511737
chr9	119652400	119653400	-0.6726536756962793
chr9	119652500	119653500	-0.35565668620463675
chr9	119652600	119653600	-0.5582423108890392
chr9	119652700	119653700	-0.4284502882030492
chr9	119652800	119653800	-0.8354988674865559
chr9	119652900	119653900	-0.7509618093239998
chr9	119653000	119654000	-1.0348515064891892
chr9	119653100	119654100	-0.6230503622562876
chr9	119653200	119654200	-0.2998746275957997
chr9	119653300	119654300	-0.14208048328463208
chr9	119653400	119654400	0.23655698410962075
chr9	119653500	119654500	0.17076101752155656
chr9	119653600	119654600	0.48273218913406896
chr9	119653700	119654700	0.2547140765912793
chr9	119653800	119654800	0.5401722851403294
chr9	119653900	119654900	0.4488981693297516
chr9	119654000	119655000	0.25823889096319025
chr9	119654100	119655100	0.4811145567740592
chr9	119654200	119655200	0.4932659496444625
chr9	119655600	119656600	-1.5845380390364059
chr9	119655700	119656700	-1.7204947435361349
chr9	119655800	119656800	-0.9797619114193472
chr9	119655900	119656900	-0.5753079565185389
chr9	119656000	119657000	-0.5237693991313845
chr9	119656100	119657100	-0.4230640408017434
chr9	119656200	119657200	-0.5209753268338317
chr9	119656300	119657300	0.2543263256175608
chr9	119656400	119657400	1.0193532968530101
chr9	119656500	119657500	1.6375973954025853
chr9	119656600	119657600	1.6506631311603883
chr9	119656700	119657700	1.8122415475822065
chr9	119656800	119657800	1.4887609443673642
chr9	119656900	119657900	1.5887481026747832
chr9	119657000	119658000	1.669339035174502
chr9	119657100	119658100	1.9044021377929912
chr9	119657200	119658200	1.6669845481085916
chr9	119657300	119658300	0.7591113913588166
chr9	119658400	119659400	-0.28206594606816343
chr9	119658500	119659500	-0.6064101831685826
chr9	119658600	119659600	-0.6740174578823106
chr9	119658700	119659700	-0.5417718084701444
chr9	119658800	119659800	-0.7007047144789612
chr9	119658900	119659900	-0.5910180326032146
chr9	119659000	119660000	-0.8425778575639531
chr9	119659100	119660100	-0.05631358444089956
chr9	119659200	119660200	-0.03846941873552432
chr9	119659300	119660300	0.24418232097749865
chr9	119659400	119660400	0.14429326018090124
chr9	119659500	119660500	0.3393191962919405
chr9	119659600	119660600	0.25595207985091123
chr9	119659700	119660700	0.3530576988305425
chr9	119659800	119660800	0.8494264510951323
chr9	119659900	119660900	0.7627451717277273
chr9	119660000	119661000	1.5640148544314385
chr9	119660100	119661100	1.2303363571628378
chr9	119660200	119661200	1.5266482084341833
chr9	119660300	119661300	1.7778031766307156
chr9	119660400	119661400	1.58204481099107
chr9	119660500	119661500	1.79223448055702
chr9	119660600	119661600	1.7471624772427368
chr9	119660700	119661700	1.129923122207178
chr9	119660800	119661800	1.3248868860366827
chr9	119660900	119661900	1.4540136020345251
chr9	119661000	119662000	0.9802940640261182
chr9	119661100	119662100	1.2715161582055188
chr9	119661200	119662200	0.8255214325350123
chr9	119661300	119662300	0.6662179676107362
chr9	119661400	119662400	1.0976933067218977
chr9	119661500	119662500	0.8965603439023441
chr9	119661600	119662600	0.8292663374901593
chr9	119661700	119662700	1.085806352232855
chr9	119661800	119662800	0.8937605642015369
chr9	119661900	119662900	0.6018411489378666
chr9	119662000	119663000	0.061012433720834446
chr9	119662100	119663100	-0.7461030514744271
chr9	119662200	119663200	-0.6889180624567686
chr9	119662300	119663300	-0.650285534209246
chr9	119662400	119663400	-0.8563085881015559
chr9	119662500	119663500	-0.7631191757063684
chr9	119662600	119663600	-0.3590752740980129
chr9	119662700	119663700	-0.6512562970520293
chr9	119662800	119663800	-1.7069319431967267
chr9	119662900	119663900	-1.339696295575574
chr9	119663000	119664000	-0.6303909567015358
chr9	119663100	119664100	0.3774495528428029
chr9	119663200	119664200	0.5419523504849246
chr9	119663300	119664300	0.5620737204737111
chr9	119663400	119664400	-0.04052930604846106
chr9	119663500	119664500	0.4659337879130387
chr9	119663600	119664600	0.2277820782244312
chr9	119663700	119664700	-0.017606191583231182
chr9	119663800	119664800	0.5885226567237322
chr9	119663900	119664900	0.4509184134640747
chr9	119664000	119665000	-0.14561827680231235
chr9	119664100	119665100	-0.8536800291413383
chr9	119664200	119665200	-1.040444876355379
chr9	119664300	119665300	-0.8603052253446999
chr9	119664400	119665400	0.2443635301173928
chr9	119664500	119665500	-0.6977966765641621
chr9	119664600	119665600	-0.6940544526523664
chr9	119664700	119665700	0.06853508658886855
chr9	119664800	119665800	0.24699299622772844
chr9	119664900	119665900	0.3079675524555093
chr9	119665000	119666000	0.6524771169432189
chr9	119665100	119666100	0.5623482183122098
chr9	119665200	119666200	0.8327729200229477
chr9	119665300	119666300	1.0249634285023508
chr9	119665400	119666400	0.6600012792522553
chr9	119665500	119666500	1.0544412481404173
chr9	119665600	119666600	1.0918422664422829
chr9	119665700	119666700	0.6934800293724214
chr9	119665800	119666800	0.3883931910882457
chr9	119665900	119666900	1.0162398272855009
chr9	119666000	119667000	1.3936431629815695
chr9	119666100	119667100	1.9068330315155744
chr9	119666200	119667200	1.7458468574029355
chr9	119666300	119667300	1.0013201358473205
chr9	119666400	119667400	0.8378113557310886
chr9	119666500	119667500	0.9411826251978952
chr9	119666600	119667600	0.965968699685895
chr9	119666700	119667700	1.7808015998118407
chr9	119666800	119667800	2.512769465149523
chr9	119666900	119667900	2.056335862881855
chr9	119667000	119668000	1.4578021602678262
chr9	119667100	119668100	1.718043871309955
chr9	119667200	119668200	0.8757130465638603
chr9	119667300	119668300	1.2014730427183231
chr9	119667400	119668400	1.7297364252254324
chr9	119667500	119668500	1.6332470127895409
chr9	119667600	119668600	1.620938779913104
chr9	119667700	119668700	1.2571850051601858
chr9	119667800	119668800	1.5475530940946265
chr9	119667900	119668900	1.803322606163614
chr9	119668000	119669000	2.0420821206467705
chr9	119668100	119669100	1.8071837924215537
chr9	119668200	119669200	3.0476138015297938
chr9	119668300	119669300	2.5491014257908007
chr9	119668400	119669400	2.196648582500769
chr9	119668500	119669500	2.0171425843940916
chr9	119668600	119669600	1.986610217248256
chr9	119668700	119669700	1.751799135635616
chr9	119668800	119669800	1.2407445133021329
chr9	119668900	119669900	0.3412105051282518
chr9	119669000	119670000	0.3253390537833703
chr9	119669100	119670100	0.6486102056388514
chr9	119669200	119670200	0.3647559220059403
chr9	119669300	119670300	0.7522702727339029
chr9	119669400	119670400	0.7344912827563089
chr9	119669500	119670500	1.3511987917548485
chr9	119669600	119670600	1.480676844645545
chr9	119669700	119670700	0.8815294733580173
chr9	119669800	119670800	0.7061130234782559
chr9	119669900	119670900	1.2064344007371344
chr9	119670000	119671000	1.1875246276268183
chr9	119670100	119671100	0.6679449960540107
chr9	119670200	119671200	0.5925245381890949
chr9	119670300	119671300	0.5796330023243899
chr9	119670400	119671400	0.3113169300198526
chr9	119670500	119671500	0.4358414360312241
chr9	119670600	119671600	0.13612460466362666
chr9	119670700	119671700	0.5452689252293073
chr9	119670800	119671800	0.18983150232064835
chr9	119670900	119671900	-0.1334554975949324
chr9	119671000	119672000	-0.3392788477003425
chr9	119671100	119672100	-0.5281481510227379
chr9	119671200	119672200	-0.6065626701755302
chr9	119671300	119672300	-0.9175514895844086
chr9	119671400	119672400	-1.0359132077048727
chr9	119671500	119672500	-1.3992531642541384
chr9	119671600	119672600	-1.6051443613532088
chr9	119671700	119672700	-1.9742679451881768
chr9	119671800	119672800	-1.378721214293795
chr9	119671900	119672900	-0.8835879108317679
chr9	119672000	119673000	-1.3286049332779897
chr9	119672100	119673100	-1.1963563808547881
chr9	119672200	119673200	-1.2129496398426978
chr9	119672300	119673300	-0.5785088265354288
chr9	119672400	119673400	-0.39621936188026
chr9	119672500	119673500	-0.1990769757762933
chr9	119672600	119673600	0.2828555796773251
chr9	119672700	119673700	1.0075545878526575
chr9	119672800	119673800	0.7436622131959598
chr9	119672900	119673900	0.13689361648794052
chr9	119673000	119674000	0.3121932237920344
chr9	119673100	119674100	-0.3947869109387036
chr9	119673200	119674200	-0.5793438226415635
chr9	119673300	119674300	-0.7956100330199203
chr9	119673400	119674400	-0.4512432626398975
chr9	119673500	119674500	-0.8066443812451496
chr9	119673600	119674600	-1.0707336525289641
chr9	119673700	119674700	-1.2473802980977242
chr9	119673800	119674800	-1.9847485888441991
chr9	119673900	119674900	-1.4881865726502848
chr9	119674000	119675000	-0.6110274675958738
chr9	119674100	119675100	0.27593650097607825
chr9	119674200	119675200	0.43897389684451416
chr9	119674300	119675300	0.13429617271654914
chr9	119674400	119675400	0.02025410959997841
chr9	119674500	119675500	0.3054620279133199
chr9	119674600	119675600	0.9168531966143979
chr9	119674700	119675700	0.921893326166786
chr9	119674800	119675800	1.769983486030433
chr9	119674900	119675900	1.5664444042747907
chr9	119675000	119676000	0.9053840265508141
chr9	119675100	119676100	0.9403641261803464
chr9	119675200	119676200	1.1209019759312824
chr9	119675300	119676300	1.5267647827804292
chr9	119675400	119676400	1.5627787443114585
chr9	119675500	119676500	1.297775895597986
chr9	119675600	119676600	0.3638497947366653
chr9	119675700	119676700	0.8722358849408886
chr9	119675800	119676800	1.127664211176726
chr9	119675900	119676900	1.5721961759293042
chr9	119676900	119677900	0.5885873519208293
chr9	119677000	119678000	0.7141980854218051
chr9	119677100	119678100	1.1183039218247883
chr9	119677200	119678200	1.2198954842841914
chr9	119677300	119678300	0.6764920750677892
chr9	119677400	119678400	1.1266241050367156
chr9	119677500	119678500	1.2720508823055028
chr9	119677600	119678600	1.9682883288485835
chr9	119677700	119678700	1.5766785147488571
chr9	119677800	119678800	1.7477813366324604
chr9	119677900	119678900	1.5402465393409857
chr9	119678000	119679000	1.1017813934229972
chr9	119678100	119679100	0.938676614980342
chr9	119678200	119679200	0.7982469223131501
chr9	119678300	119679300	0.9485841004070212
chr9	119678400	119679400	0.6977885039840688
chr9	119678500	119679500	0.5763607720662888
chr9	119678600	119679600	0.049360252011728965
chr9	119678700	119679700	0.30599474985017044
chr9	119678800	119679800	0.30411942222236377
chr9	119678900	119679900	0.6906562118014864
chr9	119679000	119680000	1.3488315670885014
chr9	119679100	119680100	1.1243942020086868
chr9	119679200	119680200	1.1362001290339512
chr9	119679300	119680300	1.683974348944732
chr9	119679400	119680400	1.5992796990075282
chr9	119679500	119680500	1.5406835197355693
chr9	119679600	119680600	2.160511403365645
chr9	119679700	119680700	2.396198024694433
chr9	119679800	119680800	2.4558933567073518
chr9	119679900	119680900	2.5100296729865663
chr9	119680000	119681000	2.6955336641350036
chr9	119680100	119681100	2.77943162909339
chr9	119680200	119681200	2.766395196776309
chr9	119680300	119681300	2.0360892650952427
chr9	119680700	119681700	1.0286988748118169
chr9	119680800	119681800	0.4619652669318606
chr9	119680900	119681900	0.9118645491525044
chr9	119681000	119682000	0.913685499097987
chr9	119681100	119682100	1.5946182611422517
chr9	119681200	119682200	1.327285998755002
chr9	119681300	119682300	1.3406060838698743
chr9	119681400	119682400	0.9059219898519556
chr9	119681500	119682500	0.5999164138136924
chr9	119681600	119682600	1.3550619899136078
chr9	119681700	119682700	1.4438493923285245
chr9	119681800	119682800	1.5803327412258723
chr9	119681900	119682900	1.4310102941771028
chr9	119682000	119683000	0.6598153736848361
chr9	119682100	119683100	-0.4084140760011384
chr9	119682200	119683200	-0.5520932434467432
chr9	119682300	119683300	-0.9616337615969396
chr9	119682400	119683400	-0.23259388612630275
chr9	119682500	119683500	0.3747861215060145
chr9	119682600	119683600	-0.372825745161611
chr9	119682700	119683700	-0.4465751260312121
chr9	119682800	119683800	-0.2332559672019344
chr9	119682900	119683900	-0.11144864563258858
chr9	119683000	119684000	0.4175509992656329
chr9	119683100	119684100	1.2100084710311227
chr9	119683200	119684200	1.7327576337138018
chr9	119683300	119684300	2.2991621015379318
chr9	119683400	119684400	2.1007125208555286
chr9	119683500	119684500	1.378130160045322
chr9	119683600	119684600	1.2896094058655327
chr9	119683700	119684700	1.0753441740827805
chr9	119683800	119684800	1.50076224891296
chr9	119683900	119684900	1.6639077305944032
chr9	119684000	119685000	1.545057984584267
chr9	119684100	119685100	0.6501084420931634
chr9	119684200	119685200	0.06804759315936937
chr9	119684300	119685300	-0.5138836855900445
chr9	119684400	119685400	-0.8755091208110649
chr9	119684500	119685500	-0.4387124353003199
chr9	119684600	119685600	0.13772202826105945
chr9	119684700	119685700	0.31863564384380344
chr9	119684800	119685800	0.2213525094369658
chr9	119684900	119685900	0.23241865653534385
chr9	119685000	119686000	0.2848155984859309
chr9	119685100	119686100	0.9580833905620568
chr9	119685200	119686200	0.7820916985554668
chr9	119685300	119686300	0.8392978316126656
chr9	119685400	119686400	0.9559972281096132
chr9	119685500	119686500	0.7358541835586865
chr9	119685600	119686600	0.759138600019457
chr9	119685700	119686700	1.2946590102826874
chr9	119685800	119686800	1.5336679948461818
chr9	119685900	119686900	1.2823885082781483
chr9	119686000	119687000	1.5052710720453304
chr9	119686100	119687100	1.6703127915990637
chr9	119686200	119687200	2.1502417252700963
chr9	119686300	119687300	2.17327993830741
chr9	119686400	119687400	2.258947088951816
chr9	119686500	119687500	2.7793397718698056
chr9	119686600	119687600	2.6690394484831876
chr9	119686700	119687700	2.082849779299638
chr9	119686800	119687800	1.8879978436877087
chr9	119686900	119687900	1.5091710478961509
chr9	119687000	119688000	1.0194470303015153
chr9	119687100	119688100	0.21831963271139074
chr9	119687200	119688200	-0.5284055179581503
chr9	119687300	119688300	-0.7108799976616075
chr9	119687400	119688400	-0.256418789335205
chr9	119687500	119688500	-0.8590469345482026
chr9	119687600	119688600	-0.9681309118407456
chr9	119687700	119688700	-1.5920182168983117
chr9	119687800	119688800	-1.3713470809456163
chr9	119687900	119688900	-1.6221852578523552
chr9	119688000	119689000	-1.687152464118976
chr9	119688100	119689100	-1.2966627270928743
chr9	119688200	119689200	-0.4156502834289118
chr9	119688300	119689300	-0.09100618539137884
chr9	119688400	119689400	-0.5591302791548409
chr9	119688500	119689500	-0.6852701860734994
chr9	119688600	119689600	-1.0926837432942431
chr9	119688700	119689700	-0.3828921684220673
chr9	119688800	119689800	-1.351670265732467
chr9	119688900	119689900	-0.5369155573010135
chr9	119689000	119690000	0.19760378787147004
chr9	119689100	119690100	0.8624628278213754
chr9	119689200	119690200	0.4511150674710153
chr9	119689300	119690300	0.6794793595573708
chr9	119689400	119690400	0.477494492267756
chr9	119689500	119690500	0.7367475789067846
chr9	119689600	119690600	0.4811552532545536
chr9	119689700	119690700	0.5019310413363813
chr9	119689800	119690800	0.6519479960926465
chr9	119689900	119690900	0.6434774254320142
chr9	119690000	119691000	0.08897385952473312
chr9	119690100	119691100	-0.22479161739511166
chr9	119690200	119691200	0.0009283512381438217
chr9	119690300	119691300	-0.24390269285035146
chr9	119690400	119691400	-0.5863852533532178
chr9	119690500	119691500	-0.2968722008209924
chr9	119690600	119691600	0.06399236987489018
chr9	119690700	119691700	0.4500224654353222
chr9	119690800	119691800	1.1047985084130711
chr9	119690900	119691900	0.4462333464618884
chr9	119691000	119692000	1.123998387001679
chr9	119691100	119692100	0.8535808294511076
chr9	119691200	119692200	0.6948194515966947
chr9	119691300	119692300	0.634630884436917
chr9	119691400	119692400	1.641424526272088
chr9	119691500	119692500	1.4729450264812072
chr9	119691600	119692600	1.870633612566884
chr9	119691700	119692700	1.2092850105963286
chr9	119691800	119692800	0.6970784938127429
chr9	119691900	119692900	1.4754334785337773
chr9	119692000	119693000	1.0131501157004101
chr9	119692100	119693100	1.1456479099498338
chr9	119692200	119693200	0.7189530132066583
chr9	119692300	119693300	0.717454396622109
chr9	119692400	119693400	0.3541951931364956
chr9	119692500	119693500	-0.14182619040897793
chr9	119692600	119693600	-0.2047193293324316
chr9	119692700	119693700	0.23128019504152936
chr9	119692800	119693800	0.280728790660132
chr9	119692900	119693900	-0.10935453670982942
chr9	119693000	119694000	0.46742778094882936
chr9	119693100	119694100	-0.0983687563735853
chr9	119693200	119694200	0.9301874930836828
chr9	119693300	119694300	1.1049596785285198
chr9	119693400	119694400	0.8420783363498231
chr9	119693500	119694500	1.471861016897189
chr9	119693600	119694600	1.4753427504051009
chr9	119693700	119694700	0.9685087273273452
chr9	119693800	119694800	0.8712711443328475
chr9	119693900	119694900	0.8979228867463805
chr9	119694000	119695000	0.6036049249304952
chr9	119694100	119695100	1.4015887689081086
chr9	119694200	119695200	0.5448139643905453
chr9	119694300	119695300	0.6641092682878795
chr9	119694400	119695400	0.10722614696211076
chr9	119694500	119695500	-0.4884399348612419
chr9	119694600	119695600	-0.7407031244880103
chr9	119694700	119695700	-0.2584823733561845
chr9	119694800	119695800	-0.5717089162485218
chr9	119694900	119695900	-0.4730712539341116
chr9	119695000	119696000	-0.631453512512034
chr9	119695100	119696100	-1.0230137370530341
chr9	119695200	119696200	-0.5307025274374779
chr9	119695300	119696300	-0.9860178096543206
chr9	119695400	119696400	0.2830747418960943
chr9	119695500	119696500	0.5881974744248243
chr9	119695600	119696600	1.2820512286956829
chr9	119695700	119696700	1.02334344097318
chr9	119695800	119696800	1.5971290391882105
chr9	119695900	119696900	1.3609630243949349
chr9	119696000	119697000	1.0166635128222818
chr9	119696100	119697100	0.3440418977219067
chr9	119696200	119697200	0.0008234865353378487
chr9	119696300	119697300	0.3023227686184776
chr9	119696400	119697400	0.040685246664876884
chr9	119696500	119697500	-0.04097239157467681
chr9	119696600	119697600	-0.4557503189466166
chr9	119696700	119697700	-0.3779168557047466
chr9	119696800	119697800	-0.7210320180481177
chr9	119696900	119697900	-0.8603043004608119
chr9	119697000	119698000	-0.5432885858957115
chr9	119697100	119698100	0.5482325417558392
chr9	119697200	119698200	0.8354320345742733
chr9	119699000	119700000	0.6265054557921896
chr9	119699100	119700100	0.40962359748167104
chr9	119699200	119700200	0.6322682651542615
chr9	119699300	119700300	0.97139013104715
chr9	119699400	119700400	1.4007526858132842
chr9	119699500	119700500	1.6127935680735994
chr9	119699600	119700600	1.3029658810666087
chr9	119699700	119700700	1.7417129560596454
chr9	119699800	119700800	1.803636051375708
chr9	119699900	119700900	1.7685477333441515
chr9	119700000	119701000	1.6181618037341077
chr9	119700100	119701100	1.8841429707806407
chr9	119700200	119701200	1.7855647785701412
chr9	119700300	119701300	1.4377053468383436
chr9	119700400	119701400	1.0002146425642324
chr9	119701300	119702300	1.818695008833504
chr9	119701400	119702400	1.92960108028191
chr9	119701500	119702500	2.526988659428466
chr9	119701600	119702600	1.9344407943357589
chr9	119701700	119702700	1.4550177503258783
chr9	119701800	119702800	1.308621842994618
chr9	119701900	119702900	1.093363244701048
chr9	119702000	119703000	0.939272485774659
chr9	119702100	119703100	-0.27605673777122525
chr9	119702200	119703200	-0.5945084696939441
chr9	119702300	119703300	-0.8186623843236226
chr9	119702400	119703400	-0.8447570248437611
chr9	119702500	119703500	-1.4724948554760082
chr9	119702600	119703600	-1.2185300408512003
chr9	119702700	119703700	-0.8552850112988749
chr9	119702800	119703800	-0.379975373968734
chr9	119702900	119703900	-0.3773795150337457
chr9	119703000	119704000	-0.5333989959819535
chr9	119703100	119704100	0.18877630005240226
chr9	119703200	119704200	0.2619823567506774
chr9	119703300	119704300	1.3914998088100827
chr9	119703400	119704400	1.623840412039833
chr9	119703500	119704500	1.671269604127496
chr9	119703600	119704600	1.8330165768843607
chr9	119703700	119704700	2.1717363189855443
chr9	119703800	119704800	1.7951550675857555
chr9	119703900	119704900	2.2130881014233186
chr9	119704000	119705000	2.3847883242037535
chr9	119704100	119705100	2.490926858734288
chr9	119704200	119705200	2.1074860101342376
chr9	119704300	119705300	1.83249161843432
chr9	119704400	119705400	1.6830067263640287
chr9	119704500	119705500	1.5069552311056975
chr9	119704600	119705600	1.406416522014969
chr9	119704700	119705700	1.2508405903200717
chr9	119704800	119705800	1.4383403409823
chr9	119704900	119705900	0.9061137059207679
chr9	119705000	119706000	0.7948390680020582
chr9	119705100	119706100	0.3195871443382983
chr9	119705200	119706200	0.1766228822331413
chr9	119705300	119706300	0.2947757080015205
chr9	119705400	119706400	0.4796852430818124
chr9	119706500	119707500	-0.2700838815982063
chr9	119706600	119707600	0.14998892881057604
chr9	119706700	119707700	0.19981136889547724
chr9	119706800	119707800	-0.15589667302522509
chr9	119706900	119707900	-0.6882333499407564
chr9	119707000	119708000	-1.0133363168907366
chr9	119707100	119708100	-1.1253515848876572
chr9	119707200	119708200	-1.527274092246088
chr9	119707300	119708300	-1.0813273747446701
chr9	119707400	119708400	-1.0803556335748739
chr9	119707500	119708500	-0.7410665483836698
chr9	119707600	119708600	-0.36529280527885294
chr9	119707700	119708700	0.22458240301814608
chr9	119707800	119708800	0.9070024886037732
chr9	119707900	119708900	1.7727573807820145
chr9	119708000	119709000	2.3159577633003354
chr9	119708100	119709100	2.6294930979790445
chr9	119708200	119709200	2.9698453155192386
chr9	119708300	119709300	2.587696409480069
chr9	119710100	119711100	0.7788459060350261
chr9	119710200	119711200	1.1597395374039086
chr9	119710300	119711300	1.116841811417022
chr9	119710400	119711400	0.7372004004381747
chr9	119710500	119711500	0.5518293700497259
chr9	119710600	119711600	1.0791012245586462
chr9	119710700	119711700	1.0956862780673884
chr9	119710800	119711800	1.3714760761149376
chr9	119710900	119711900	1.4408882534824738
chr9	119711000	119712000	1.2758057525635769
chr9	119711100	119712100	1.5830046979269754
chr9	119711200	119712200	1.0502333926442171
chr9	119711300	119712300	1.0107752935878431
chr9	119711400	119712400	1.0180962781264549
chr9	119711500	119712500	1.4312131673719974
chr9	119711600	119712600	1.050962212452037
chr9	119711700	119712700	0.4324459813285815
chr9	119711800	119712800	0.1581270673990186
chr9	119711900	119712900	0.4796378969907024
chr9	119712000	119713000	0.7803581802904141
chr9	119712100	119713100	-0.2665976086208553
chr9	119712200	119713200	-0.35163824928323995
chr9	119712300	119713300	-0.4162303825360265
chr9	119712400	119713400	-0.397690463422397
chr9	119712500	119713500	-0.06459612647490995
chr9	119712600	119713600	0.401220677743329
chr9	119712700	119713700	0.5854947037955097
chr9	119712800	119713800	0.2263127930037043
chr9	119712900	119713900	-0.0929824331291458
chr9	119713000	119714000	-0.14634860571168215
chr9	119713100	119714100	0.33735615704024396
chr9	119713200	119714200	0.6957147802692527
chr9	119713300	119714300	0.8875427393891957
chr9	119713400	119714400	0.8153394133686104
chr9	119713500	119714500	-0.0240761849407116
chr9	119713600	119714600	-0.5703831157823217
chr9	119713700	119714700	-0.573934648980288
chr9	119713800	119714800	-0.9205339015008148
chr9	119713900	119714900	-0.04995373935511132
chr9	119714000	119715000	-0.5469671587571064
chr9	119714100	119715100	-0.3392868293644017
chr9	119714200	119715200	-0.6194329579949261
chr9	119714300	119715300	-0.19162307681019086
chr9	119714400	119715400	0.4900709535808557
chr9	119714500	119715500	0.6084742175766108
chr9	119714600	119715600	0.5421501087202051
chr9	119714700	119715700	0.6307203398866814
chr9	119714800	119715800	1.3706062205179397
chr9	119714900	119715900	0.8441891289299633
chr9	119715000	119716000	1.1390901125968276
chr9	119715100	119716100	1.160821374766898
chr9	119715200	119716200	1.3096850983917
chr9	119715300	119716300	1.0667548533494244
chr9	119715400	119716400	0.644615529617212
chr9	119716400	119717400	-0.4110497519079013
chr9	119716500	119717500	0.0686989457968287
chr9	119716600	119717600	-0.24488523833240505
chr9	119716700	119717700	-0.5100877387256543
chr9	119716800	119717800	-0.0834063422058747
chr9	119716900	119717900	-0.4194816779170205
chr9	119717000	119718000	-0.5584553527902619
chr9	119717100	119718100	-0.6744257240142032
chr9	119717200	119718200	-1.2513666054762689
chr9	119717300	119718300	-0.5339923640528998
chr9	119717400	119718400	-0.9080977420495536
chr9	119717500	119718500	-1.1745608377304888
chr9	119717600	119718600	-0.7698335684935859
chr9	119717700	119718700	-0.30848460199699396
chr9	119717800	119718800	-0.8452098094293264
chr9	119717900	119718900	-0.8785735879863196
chr9	119718000	119719000	-0.6645970759160117
chr9	119718100	119719100	-0.6736994672748339
chr9	119718200	119719200	-0.5769470962743098
chr9	119718300	119719300	-0.8381271475726452
chr9	119718400	119719400	0.07759705591528718
chr9	119718500	119719500	-0.08720723266036857
chr9	119718600	119719600	0.034080179643985416
chr9	119718700	119719700	-0.3195016778104339
chr9	119720600	119721600	1.0860014167936454
chr9	119720700	119721700	0.401261541971616
chr9	119720800	119721800	0.18437673851105327
chr9	119720900	119721900	0.3037169443806232
chr9	119721000	119722000	0.7041430141307781
chr9	119721100	119722100	1.2075230321597965
chr9	119721200	119722200	0.6007535136067509
chr9	119721300	119722300	0.8723236715491592
chr9	119721400	119722400	1.3483433443122654
chr9	119721500	119722500	0.6151774966743441
chr9	119721600	119722600	0.11273193777451253
chr9	119721700	119722700	0.4112904195355129
chr9	119721800	119722800	0.5587124997953103
chr9	119721900	119722900	1.092535054356518
chr9	119722000	119723000	0.7470084585228758
chr9	119722100	119723100	0.3251333925527673
chr9	119722200	119723200	0.7971791220707622
chr9	119722300	119723300	0.28497651194693296
chr9	119722400	119723400	-0.17462885549216334
chr9	119722500	119723500	0.13326928920269498
chr9	119722600	119723600	0.5586508487738149
chr9	119722700	119723700	0.5778045717341957
chr9	119722800	119723800	0.6477416466370464
chr9	119723600	119724600	0.7735806048899039
chr9	119723700	119724700	0.04709814705554671
chr9	119723800	119724800	0.2889226131219277
chr9	119723900	119724900	0.05717567634043533
chr9	119724000	119725000	0.458792167953314
chr9	119724100	119725100	0.7257942855754826
chr9	119724200	119725200	0.6254000921058996
chr9	119724300	119725300	1.0838542263535302
chr9	119724400	119725400	0.283420306466144
chr9	119724500	119725500	0.3892482801876695
chr9	119724600	119725600	0.3989248601896592
chr9	119724700	119725700	1.0853712996663014
chr9	119724800	119725800	1.313619427587445
chr9	119724900	119725900	2.0079003073932977
chr9	119725000	119726000	1.1548009689394994
chr9	119725100	119726100	1.5524309956055835
chr9	119725200	119726200	1.3099256967079942
chr9	119725300	119726300	0.9821485860343292
chr9	119725400	119726400	1.2882633356737243
chr9	119725500	119726500	1.3643350092508473
chr9	119725600	119726600	1.1095159905538627
chr9	119725700	119726700	1.4563733514568922
chr9	119726800	119727800	-0.2047976908932423
chr9	119726900	119727900	-0.13776853011172982
chr9	119727000	119728000	-0.12278960452173174
chr9	119727100	119728100	-0.17640273953369515
chr9	119727800	119728800	0.7854323603616523
chr9	119727900	119728900	1.3917597518847742
chr9	119728000	119729000	0.6395297287114625
chr9	119728100	119729100	0.6570132591687184
chr9	119728200	119729200	0.5607635641516439
chr9	119728300	119729300	0.9632406666973148
chr9	119728400	119729400	1.2711838047461097
chr9	119728500	119729500	2.0399748849063
chr9	119728600	119729600	1.4651544455686636
chr9	119728700	119729700	1.0712200698162762
chr9	119728800	119729800	1.1154013859105072
chr9	119728900	119729900	1.0279456191134593
chr9	119729000	119730000	0.9535100371769447
chr9	119729100	119730100	1.05171297986498
chr9	119729200	119730200	1.090182599315342
chr9	119729300	119730300	0.5013176559623078
chr9	119729400	119730400	0.005239844925301154
chr9	119729500	119730500	-0.4534184899230671
chr9	119729600	119730600	0.2085072823931332
chr9	119729700	119730700	0.18848009399529195
chr9	119729800	119730800	0.2799932296161922
chr9	119729900	119730900	0.1912716437615816
chr9	119730000	119731000	0.9667406195660334
chr9	119730100	119731100	1.2682676780388846
chr9	119730200	119731200	0.7623350498663736
chr9	119730300	119731300	0.8894214394957879
chr9	119730400	119731400	1.3933707476254202
chr9	119730500	119731500	1.1439559769065988
chr9	119730600	119731600	0.8860656893550187
chr9	119730700	119731700	1.0751002157806475
chr9	119730800	119731800	0.8680770960300971
chr9	119730900	119731900	0.6150996577571638
chr9	119731000	119732000	0.5141233424783173
chr9	119731100	119732100	0.002850790799038535
chr9	119731200	119732200	0.7483765485082324
chr9	119731300	119732300	0.642274761792056
chr9	119731400	119732400	-0.1361309257845556
chr9	119731500	119732500	-0.4072941289167625
chr9	119731600	119732600	-0.10911189422316442
chr9	119731700	119732700	0.053395187270725626
chr9	119731800	119732800	-0.7551330327271388
chr9	119731900	119732900	-1.2098048768800886
chr9	119732000	119733000	-1.1867932339231364
chr9	119732100	119733100	-1.24460996959977
chr9	119732200	119733200	-1.4507412579168981
chr9	119732300	119733300	-1.4595981411510242
chr9	119732400	119733400	-1.291443795220706
chr9	119732500	119733500	-1.4625380623610185
chr9	119732600	119733600	-1.6565967324927926
chr9	119732700	119733700	-2.22492477278247
chr9	119732800	119733800	-1.5813630781101309
chr9	119732900	119733900	-0.5862499439259431
chr9	119733000	119734000	-0.3264891053464061
chr9	119733100	119734100	-0.00702099914543338
chr9	119733200	119734200	-0.6787074871189471
chr9	119733300	119734300	-0.7901808776294262
chr9	119733400	119734400	-0.7360702121220869
chr9	119733500	119734500	-1.3631687556038876
chr9	119733600	119734600	-1.394846366175794
chr9	119733700	119734700	-0.8562190580865233
chr9	119734800	119735800	-0.29540945447179945
chr9	119734900	119735900	-0.30525574787233445
chr9	119735000	119736000	-0.10714879856756938
chr9	119735100	119736100	-0.8569656178096123
chr9	119735200	119736200	-0.6104331990594841
chr9	119735300	119736300	-0.7578924458952583
chr9	119735400	119736400	-0.4992640198697878
chr9	119735500	119736500	-0.9118806616495884
chr9	119735600	119736600	-0.7626639765293917
chr9	119735700	119736700	-0.8574475820405754
chr9	119735800	119736800	-0.3829387918571534
chr9	119735900	119736900	0.07429113226164077
chr9	119736000	119737000	0.5466413043129142
chr9	119736100	119737100	1.2984438544710382
chr9	119736200	119737200	1.855164695391436
chr9	119736300	119737300	1.7381604111209217
chr9	119736400	119737400	1.9814922277561344
chr9	119736500	119737500	1.994619358081816
chr9	119736600	119737600	1.7059116695114869
chr9	119736700	119737700	2.081863699443532
chr9	119736800	119737800	2.092923592498768
chr9	119736900	119737900	1.9542226715254352
chr9	119737000	119738000	1.9237879388577168
chr9	119737100	119738100	1.7312929321730308
chr9	119737200	119738200	0.2951885515874053
chr9	119737300	119738300	0.8441959836317091
chr9	119737400	119738400	0.5981520583806069
chr9	119737500	119738500	0.7728003230364249
chr9	119737600	119738600	0.7826312875540274
chr9	119737700	119738700	0.8728505620956493
chr9	119737800	119738800	0.2722543705230327
chr9	119737900	119738900	0.7823493132872273
chr9	119738000	119739000	0.8593709662830991
chr9	119738100	119739100	0.6602504624191804
chr9	119738200	119739200	1.547871103079201
chr9	119738300	119739300	0.954311073606705
chr9	119738400	119739400	1.425707567458672
chr9	119738500	119739500	1.6105851201286217
chr9	119738600	119739600	1.534506918956533
chr9	119738700	119739700	1.5135316532991898
chr9	119738800	119739800	2.034943878451345
chr9	119738900	119739900	1.4026689684878542
chr9	119739000	119740000	0.9247215962562858
chr9	119739100	119740100	0.8496832430985103
chr9	119739700	119740700	0.7116532353612172
chr9	119739800	119740800	0.016502766663653353
chr9	119739900	119740900	0.387115740722795
chr9	119740000	119741000	0.4137370937967915
chr9	119740100	119741100	0.15846733420828074
chr9	119740200	119741200	0.3860902227972944
chr9	119740300	119741300	0.7823505451694553
chr9	119740400	119741400	0.7819733730773124
chr9	119740600	119741600	0.4670506386832716
chr9	119740700	119741700	0.03981710097113182
chr9	119740800	119741800	0.6890794241228455
chr9	119740900	119741900	0.2469975047017125
chr9	119742400	119743400	0.31503838073555396
chr9	119742500	119743500	0.33937993966887386
chr9	119742600	119743600	0.15084823585033905
chr9	119742700	119743700	0.032826417595395035
chr9	119742800	119743800	-0.3086959860020008
chr9	119742900	119743900	-0.31994460334499936
chr9	119743000	119744000	-1.101419365657239
chr9	119743100	119744100	-1.403366846851842
chr9	119743200	119744200	-0.5879859338204414
chr9	119743300	119744300	-0.22127919351603967
chr9	119743400	119744400	-0.2395139733781864
chr9	119743500	119744500	-0.6818541010281279
chr9	119743600	119744600	-0.11776397303600784
chr9	119743700	119744700	0.026593894960756287
chr9	119743800	119744800	0.8745893478839619
chr9	119743900	119744900	0.7237913796099473
chr9	119744000	119745000	1.4975656659288878
chr9	119744100	119745100	0.7704916022358683
chr9	119744200	119745200	0.004603084967500977
chr9	119744300	119745300	-0.5207126743130179
chr9	119744400	119745400	-0.7488679358850691
chr9	119744500	119745500	-0.029095953004056405
chr9	119744600	119745600	-1.4805031526573216
chr9	119744700	119745700	-1.2144712380731395
chr9	119744800	119745800	-2.3878466739488724
chr9	119744900	119745900	-2.306013991249756
chr9	119745000	119746000	-2.3961071847728297
chr9	119746100	119747100	0.3887286397359613
chr9	119747200	119748200	-1.0860745895355677
chr9	119747300	119748300	-0.8843703019905067
chr9	119747400	119748400	-1.3675034582422612
chr9	119747500	119748500	-0.6118175831137491
chr9	119747600	119748600	-0.3660962201381644
chr9	119747700	119748700	-0.5514589833982051
chr9	119747800	119748800	-0.9928001664286203
chr9	119747900	119748900	-1.7568830919254108
chr9	119748000	119749000	-2.355184189887459
chr9	119748100	119749100	-2.546654127847151
chr9	119748200	119749200	-2.004410616579546
chr9	119748300	119749300	-2.757998300879389
chr9	119749600	119750600	-0.6108768385730821
chr9	119749700	119750700	-1.0867940937817142
chr9	119749800	119750800	-0.9545149058272332
chr9	119749900	119750900	-0.7216853304702701
chr9	119750000	119751000	-0.4755710585843298
chr9	119750100	119751100	0.17946241542099234
chr9	119750200	119751200	0.39901859873486906
chr9	119750300	119751300	0.5496708911513196
chr9	119750400	119751400	0.912693810200516
chr9	119750500	119751500	1.003421672680953
chr9	119750600	119751600	1.1349999138460392
chr9	119750700	119751700	1.1843793184564606
chr9	119750800	119751800	1.3929380680364127
chr9	119750900	119751900	0.7813966359377599
chr9	119751000	119752000	0.34013550114238594
chr9	119751100	119752100	0.1650816445045842
chr9	119751200	119752200	-0.05346911023536231
chr9	119751300	119752300	-0.3906562819565663
chr9	119751400	119752400	-0.8301003251287797
chr9	119751500	119752500	-0.8496711630094264
chr9	119751600	119752600	-1.7217263634393285
chr9	119751700	119752700	-1.4432405449755894
chr9	119751800	119752800	-1.826875407937392
chr9	119751900	119752900	-1.2243392206457246
chr9	119752000	119753000	-0.7182571400577067
chr9	119752100	119753100	-0.7684637476425594
chr9	119752200	119753200	-0.7695846530389523
chr9	119752300	119753300	-0.7061055724830045
chr9	119752400	119753400	-0.26603998216989505
chr9	119752500	119753500	-0.4307764193883762
chr9	119752600	119753600	-0.17562444570974228
chr9	119752700	119753700	-0.012385713132665616
chr9	119752800	119753800	-0.1044331036542194
chr9	119752900	119753900	-0.004352789104485086
chr9	119753000	119754000	-0.17899251450142276
chr9	119753100	119754100	-0.6081119743625271
chr9	119753200	119754200	-0.6098885762658629
chr9	119753300	119754300	-0.649709879852685
chr9	119753400	119754400	-1.2550613686473822
chr9	119753500	119754500	-1.0273109194795629
chr9	119753600	119754600	-0.80809669438136
chr9	119753700	119754700	-0.5223550860834558
chr9	119753800	119754800	-1.187390732359822
chr9	119753900	119754900	-1.24352688920899
chr9	119754000	119755000	-1.1636619770682592
chr9	119754100	119755100	-1.578035757135713
chr9	119754200	119755200	-1.1456106878646422
chr9	119754300	119755300	-0.8828687574706661
chr9	119754400	119755400	-0.7403204396432441
chr9	119754500	119755500	-0.6017617904369771
chr9	119754600	119755600	-0.35957353953981835
chr9	119754700	119755700	-1.0021159107629525
chr9	119754800	119755800	-0.4866685051471198
chr9	119754900	119755900	-1.1993401058025677
chr9	119755000	119756000	-1.0878768684837772
chr9	119755100	119756100	-0.8637843322631186
chr9	119755200	119756200	-1.6474955492423715
chr9	119755300	119756300	-1.3626596082561453
chr9	119755400	119756400	-2.2547942487723813
chr9	119755500	119756500	-2.3118921643545
chr9	119756800	119757800	0.5877207327036954
chr9	119756900	119757900	0.0884452511482663
chr9	119757000	119758000	0.25796081775773366
chr9	119758000	119759000	0.15836504508915888
chr9	119758100	119759100	0.6248358004239735
chr9	119758200	119759200	0.2524135405153031
chr9	119758300	119759300	-0.1756715451095575
chr9	119758400	119759400	-0.4000970141130792
chr9	119758500	119759500	-1.1222321613111828
chr9	119758600	119759600	-0.6432892833905476
chr9	119758700	119759700	-0.5244384840177541
chr9	119758800	119759800	-0.4448648763891609
chr9	119758900	119759900	-0.4025457015823909
chr9	119759000	119760000	-0.39971928448868094
chr9	119759100	119760100	-0.24628416406284595
chr9	119759200	119760200	-0.29609062915628465
chr9	119759300	119760300	0.2947673438215781
chr9	119759400	119760400	0.12484490797838407
chr9	119759500	119760500	0.5681976601756276
chr9	119759600	119760600	0.5740686405196197
chr9	119759700	119760700	1.1349012538498406
chr9	119759800	119760800	1.315232469448085
chr9	119759900	119760900	0.9937813299734266
chr9	119760000	119761000	1.2963668649703395
chr9	119760100	119761100	1.4106223829124256
chr9	119760200	119761200	2.0229306125974382
chr9	119760300	119761300	2.0002563654304537
chr9	119761400	119762400	-0.0573300736135571
chr9	119761500	119762500	-0.07287439669976686
chr9	119761600	119762600	-0.3144136952719159
chr9	119761700	119762700	-0.08383953139660613
chr9	119761800	119762800	0.31456281299758065
chr9	119761900	119762900	0.35732425109837745
chr9	119762000	119763000	0.11684200245332989
chr9	119762100	119763100	0.11580629367385945
chr9	119762200	119763200	-0.011854018725335841
chr9	119763400	119764400	1.6064128494366319
chr9	119763500	119764500	1.6378322339818099
chr9	119763600	119764600	1.1869434595651147
chr9	119763700	119764700	0.937954562013432
chr9	119763800	119764800	0.8778029926229604
chr9	119763900	119764900	0.3589135150736375
chr9	119764000	119765000	0.009865360343588392
chr9	119764100	119765100	-0.9036532734686554
chr9	119764200	119765200	-1.3219770813403562
chr9	119764300	119765300	-1.7094331603100594
chr9	119764400	119765400	-1.6774213070775192
chr9	119764500	119765500	-1.4675588472079513
chr9	119764600	119765600	-0.9746174567225986
chr9	119764700	119765700	-0.08809246817803132
chr9	119764800	119765800	-0.18181054289113568
chr9	119764900	119765900	0.2969948850079525
chr9	119765000	119766000	0.770108973379178
chr9	119765100	119766100	1.3721597735411586
chr9	119765200	119766200	1.3820273798634812
chr9	119765300	119766300	1.4459264561601737
chr9	119765400	119766400	1.1539051388448602
chr9	119765500	119766500	0.7033559587717909
chr9	119765600	119766600	0.3650026422000016
chr9	119765700	119766700	-0.26193667149670496
chr9	119765800	119766800	-0.08104418990689864
chr9	119767100	119768100	0.07968457173985515
chr9	119767200	119768200	-0.6502048844073498
chr9	119767300	119768300	-0.5530516133192328
chr9	119767400	119768400	0.11486781402266255
chr9	119767500	119768500	0.1607746892436204
chr9	119767600	119768600	0.03135657525811725
chr9	119767700	119768700	-0.1723339325899726
chr9	119767800	119768800	-0.1844801441592233
chr9	119767900	119768900	-0.12601686066820247
chr9	119768000	119769000	-0.8073953125113184
chr9	119768100	119769100	-0.8103533153386591
chr9	119768200	119769200	-0.6563631787514237
chr9	119768300	119769300	-0.8178140997180187
chr9	119768400	119769400	-1.1218167881021763
chr9	119768500	119769500	-1.1430138726792851
chr9	119768600	119769600	-1.3464173740072771
chr9	119769800	119770800	-1.086512317622271
chr9	119769900	119770900	-1.826115301022124
chr9	119770000	119771000	-2.0504855297317888
chr9	119770100	119771100	-2.4214827201120968
chr9	119770200	119771200	-1.7921435692744234
chr9	119770300	119771300	-2.2230126664748617
chr9	119770400	119771400	-2.854744808547951
chr9	119770500	119771500	-1.8936332662179027
chr9	119771900	119772900	-0.3334523636736554
chr9	119772000	119773000	0.4062554815040566
chr9	119772100	119773100	0.3374473847614809
chr9	119772200	119773200	0.01050281658667419
chr9	119772300	119773300	0.0003261374766307828
chr9	119772400	119773400	0.3498542123683912
chr9	119772500	119773500	0.25029323992947705
chr9	119772600	119773600	0.3282396831571745
chr9	119772700	119773700	1.0295971680374532
chr9	119772800	119773800	1.4593325622961173
chr9	119772900	119773900	1.8930919963322648
chr9	119773000	119774000	1.524112915093071
chr9	119773100	119774100	1.2683729389352287
chr9	119773200	119774200	1.5626680482689073
chr9	119773300	119774300	1.1564491524971383
chr9	119773400	119774400	0.6727687370872761
chr9	119773500	119774500	0.9026019391674176
chr9	119773600	119774600	0.9082426384704
chr9	119773700	119774700	0.07738854188105569
chr9	119773800	119774800	0.13219637447875268
chr9	119773900	119774900	0.0848668706357986
chr9	119774000	119775000	0.15148679242475058
chr9	119774100	119775100	0.9909883682997174
chr9	119774200	119775200	0.8387498157543943
chr9	119774300	119775300	1.09084218512845
chr9	119774400	119775400	0.9194077652735778
chr9	119774500	119775500	0.7144468521456985
chr9	119774600	119775600	0.6665788788597049
chr9	119774700	119775700	0.8737334710349155
chr9	119774800	119775800	0.5601405225696502
chr9	119774900	119775900	0.4021819910432835
chr9	119775000	119776000	0.5939748024341462
chr9	119775100	119776100	0.14578663586500565
chr9	119775200	119776200	0.1854462604276133
chr9	119775300	119776300	0.8387739501616698
chr9	119775400	119776400	1.7382049272574838
chr9	119775500	119776500	1.5703290563629917
chr9	119775600	119776600	0.7536960023627651
chr9	119775700	119776700	0.4393631260946024
chr9	119775800	119776800	1.123324149831726
chr9	119775900	119776900	0.7684219376306776
chr9	119776000	119777000	0.9021479719097442
chr9	119776100	119777100	0.8366465562290811
chr9	119776200	119777200	0.6253620728067127
chr9	119776300	119777300	0.1649450790993666
chr9	119776400	119777400	-0.2235832932869989
chr9	119776500	119777500	0.01051834449266409
chr9	119776600	119777600	0.8752944038225742
chr9	119776700	119777700	0.9606255838345412
chr9	119776800	119777800	1.0834145958905406
chr9	119776900	119777900	1.2602142815628727
chr9	119777000	119778000	1.0336596449119406
chr9	119777100	119778100	0.9197466907187708
chr9	119777200	119778200	1.262394242092515
chr9	119777300	119778300	1.7986272728773682
chr9	119777400	119778400	1.849951542376
chr9	119777500	119778500	1.7426750066339751
chr9	119777600	119778600	1.2371509365511928
chr9	119777700	119778700	1.0522250491935463
chr9	119777800	119778800	0.0670868868524298
chr9	119777900	119778900	0.18758888412544905
chr9	119778000	119779000	0.4493359992157828
chr9	119778100	119779100	0.5469321910477667
chr9	119778200	119779200	-0.1436927553506568
chr9	119778300	119779300	-0.4863867084320483
chr9	119778400	119779400	-0.6979093413481383
chr9	119778500	119779500	-1.0639451313884392
chr9	119778600	119779600	-0.9985409253331452
chr9	119778700	119779700	-1.3479383319770548
chr9	119778800	119779800	-1.2983532020682558
chr9	119778900	119779900	-2.1701840112026765
chr9	119779000	119780000	-2.663216553553313
chr9	119779100	119780100	-2.6529746764062043
chr9	119779200	119780200	-1.6699963596830545
chr9	119779300	119780300	-2.225109417056753
chr9	119779400	119780400	-2.4630374793194703
chr9	119779500	119780500	-1.6230565264062629
chr9	119779600	119780600	-1.656589419649154
chr9	119779700	119780700	-0.9758524608101968
chr9	119779800	119780800	-0.5062234265450675
chr9	119779900	119780900	-0.21624900907486674
chr9	119780000	119781000	-0.6496805718699092
chr9	119780100	119781100	-1.2577704241050298
chr9	119780200	119781200	-1.6540564835615186
chr9	119780300	119781300	-1.5398102595536138
chr9	119780400	119781400	-1.3519244387926106
chr9	119780500	119781500	-2.1792160627463315
chr9	119780600	119781600	-2.0604409025387813
chr9	119780700	119781700	-2.229468573218648
chr9	119780800	119781800	-2.6566912899994923
chr9	119780900	119781900	-2.661119295362274
chr9	119781000	119782000	-1.938316409455788
chr9	119781100	119782100	-1.7408356924500623
chr9	119781200	119782200	-1.212321162482325
chr9	119781300	119782300	-0.4177579317864785
chr9	119781400	119782400	-0.2214970075981312
chr9	119781500	119782500	-0.14026640427449802
chr9	119781600	119782600	0.008287318618916625
chr9	119781700	119782700	0.10949386577029338
chr9	119781800	119782800	0.333806605421046
chr9	119781900	119782900	0.7494743614269151
chr9	119782000	119783000	-0.12716683875860077
chr9	119782100	119783100	0.274732013517151
chr9	119782200	119783200	-0.7021818430895701
chr9	119782300	119783300	-0.6118320956044496
chr9	119782400	119783400	-1.054212670752261
chr9	119782500	119783500	-0.701601111469502
chr9	119782600	119783600	-0.5190944943529888
chr9	119782700	119783700	-0.25759009695636703
chr9	119782800	119783800	-1.1710508600155218
chr9	119782900	119783900	-1.162625463809442
chr9	119783000	119784000	-0.8368845606383895
chr9	119784100	119785100	0.7333427388607008
chr9	119784200	119785200	0.2660530043523812
chr9	119784300	119785300	0.4815699081758929
chr9	119784400	119785400	0.7367475758581925
chr9	119784500	119785500	0.9117071219448444
chr9	119784600	119785600	0.4306638334706219
chr9	119784700	119785700	0.8091003050064395
chr9	119784800	119785800	-0.053244885502672035
chr9	119784900	119785900	0.5287894703867625
chr9	119785000	119786000	0.7662887869285455
chr9	119785100	119786100	0.7431607101369843
chr9	119785200	119786200	0.9336885298228552
chr9	119785300	119786300	1.059192968953669
chr9	119785400	119786400	0.525627947056307
chr9	119785500	119786500	0.29231299627268026
chr9	119785600	119786600	1.1487114390865476
chr9	119785700	119786700	0.13034083564536655
chr9	119785800	119786800	1.0403740525448213
chr9	119785900	119786900	0.3502548323134022
chr9	119786000	119787000	-0.18145410564159523
chr9	119786100	119787100	0.4508981745410527
chr9	119786200	119787200	-0.8464541184244198
chr9	119786300	119787300	-1.2033248166222692
chr9	119786400	119787400	-0.6009357248956305
chr9	119786500	119787500	-0.4736549804558674
chr9	119786600	119787600	-0.5528772777441426
chr9	119786700	119787700	-0.1332968230045883
chr9	119786800	119787800	-0.2429263479327517
chr9	119786900	119787900	-0.2494043244587039
chr9	119787000	119788000	-0.4504483915357509
chr9	119787100	119788100	-0.8945230752265936
chr9	119787200	119788200	0.30928987384097073
chr9	119787300	119788300	-0.22268244978419185
chr9	119787400	119788400	-0.0568982076232448
chr9	119787500	119788500	-0.2759550703946187
chr9	119787600	119788600	-1.163002528029669
chr9	119787700	119788700	-1.4712434205588756
chr9	119787800	119788800	-1.046243136797066
chr9	119787900	119788900	-1.3475239044229423
chr9	119788000	119789000	-1.6565212870676136
chr9	119788100	119789100	-1.4380396403163451
chr9	119788200	119789200	-1.4318116709557749
chr9	119788300	119789300	-1.065864336431719
chr9	119788400	119789400	-1.5132617309104142
chr9	119788500	119789500	-1.125479944167783
chr9	119788600	119789600	-0.8356742696972104
chr9	119788700	119789700	-0.3244707982670345
chr9	119788800	119789800	-0.5548603523952126
chr9	119788900	119789900	-0.4476043919148115
chr9	119789000	119790000	0.3273812401606212
chr9	119789100	119790100	-0.14937188440947738
chr9	119789200	119790200	-0.041293140896559895
chr9	119789300	119790300	-0.30947917038641354
chr9	119789400	119790400	-0.24219731736719385
chr9	119789500	119790500	-0.4975177552971939
chr9	119789600	119790600	-0.05023399925090203
chr9	119789700	119790700	0.19571206198933092
chr9	119789800	119790800	0.4315436686387482
chr9	119789900	119790900	0.6913012838311379
chr9	119790000	119791000	0.03748980501287592
chr9	119790100	119791100	-0.010073220012508264
chr9	119790200	119791200	0.1943592937157088
chr9	119790300	119791300	0.3538554069792304
chr9	119790400	119791400	0.22532077643886025
chr9	119790500	119791500	0.3213288595632372
chr9	119790600	119791600	0.1299887328025871
chr9	119790700	119791700	-0.13977745907371028
chr9	119790800	119791800	0.13793143975916855
chr9	119790900	119791900	0.3831798035497923
chr9	119791000	119792000	0.8620233426661884
chr9	119791100	119792100	1.157354947915596
chr9	119791200	119792200	0.8941702230018723
chr9	119791300	119792300	0.8549768315005533
chr9	119791400	119792400	0.5073272683580289
chr9	119791500	119792500	0.37892769327840975
chr9	119791600	119792600	0.5998749831939042
chr9	119791700	119792700	0.15885668295690664
chr9	119791800	119792800	0.06477006817931723
chr9	119791900	119792900	-0.5030291928477936
chr9	119792000	119793000	-0.22491364470369402
chr9	119792100	119793100	0.37146591706266496
chr9	119792200	119793200	0.8138375194573958
chr9	119792300	119793300	0.9068935914794566
chr9	119792400	119793400	1.1747518931857135
chr9	119792500	119793500	1.6590439874083018
chr9	119792600	119793600	1.318061385585002
chr9	119792700	119793700	1.6652529891736183
chr9	119792800	119793800	1.4802889816304865
chr9	119792900	119793900	2.3015776483381956
chr9	119793000	119794000	1.86631768018182
chr9	119793100	119794100	1.5634013149885504
chr9	119793200	119794200	1.2238833785118124
chr9	119793300	119794300	1.3348382266770935
chr9	119793400	119794400	1.5931816604868068
chr9	119793500	119794500	0.7205010141424659
chr9	119794100	119795100	1.7510076984874252
chr9	119794200	119795200	1.2821232473792996
chr9	119794300	119795300	1.6881871397334711
chr9	119794400	119795400	1.755626992154321
chr9	119794500	119795500	1.9627793782204364
chr9	119794600	119795600	1.9330121507900768
chr9	119794700	119795700	1.8437407891046205
chr9	119794800	119795800	2.038384834027704
chr9	119794900	119795900	2.0296003174233825
chr9	119795000	119796000	1.7464719633022565
chr9	119795100	119796100	1.026534513972823
chr9	119795200	119796200	1.9864589433644968
chr9	119795300	119796300	1.232005418301641
chr9	119795400	119796400	0.8073646229498092
chr9	119795500	119796500	0.16160445568317214
chr9	119795600	119796600	0.2351486269054559
chr9	119795700	119796700	0.3337312820218542
chr9	119795800	119796800	0.3053218447939017
chr9	119795900	119796900	-0.3257432159388557
chr9	119796000	119797000	-0.2556397686257975
chr9	119796100	119797100	-0.6128030710495607
chr9	119796200	119797200	-1.4438494132821986
chr9	119796300	119797300	-1.3260558208735629
chr9	119796400	119797400	-1.419631731372773
chr9	119796500	119797500	-1.147318698182694
chr9	119796600	119797600	-1.0917708179663328
chr9	119796700	119797700	-0.7432591291869053
chr9	119796800	119797800	-1.2159921566123262
chr9	119796900	119797900	-0.5822321545107081
chr9	119797000	119798000	-1.1278599600753678
chr9	119797100	119798100	-1.0407341804362218
chr9	119797200	119798200	-1.0921435518228175
chr9	119797300	119798300	-1.4020187316804045
chr9	119797400	119798400	-1.7496346178379931
chr9	119797500	119798500	-1.681195165540364
chr9	119797600	119798600	-2.3028158893503874
chr9	119797700	119798700	-3.0955064627884514
chr9	119797800	119798800	-2.738766218908917
chr9	119797900	119798900	-3.3076911237066167
chr9	119798000	119799000	-2.9971055450934285
chr9	119798100	119799100	-3.137720030940909
chr9	119798200	119799200	-2.4230807362930253
chr9	119798300	119799300	-1.6513268101397565
chr9	119798400	119799400	-1.2830022748163097
chr9	119798500	119799500	-0.9650484267985632
chr9	119798600	119799600	-1.013700755259281
chr9	119798700	119799700	-0.7625799567089849
chr9	119798800	119799800	-0.7906619294591827
chr9	119798900	119799900	-0.3458562601045729
chr9	119800500	119801500	-2.122146161290965
chr9	119800600	119801600	-2.1597114097733443
chr9	119800700	119801700	-2.243374940324147
chr9	119800800	119801800	-1.8514184680294263
chr9	119800900	119801900	-2.07698078024486
chr9	119801000	119802000	-1.9903804688650306
chr9	119801100	119802100	-1.7744759974529138
chr9	119801200	119802200	-1.3505729123489718
chr9	119801300	119802300	-1.4255774823893266
chr9	119801400	119802400	-0.1217184352350412
chr9	119801500	119802500	-0.2891308090971782
chr9	119801600	119802600	-0.09545287486526167
chr9	119801700	119802700	0.5639320117730973
chr9	119801800	119802800	0.21796686584934816
chr9	119801900	119802900	0.4767629753350186
chr9	119802000	119803000	0.17123105890941706
chr9	119802100	119803100	-0.11262107326533505
chr9	119802200	119803200	-0.7077310826748779
chr9	119802300	119803300	-0.11676569659144785
chr9	119802400	119803400	-0.021741273418865312
chr9	119802500	119803500	-0.05985416284446115
chr9	119802600	119803600	-0.048926970732129316
chr9	119802700	119803700	-0.5247741429065227
chr9	119802800	119803800	-0.34078425761970266
chr9	119802900	119803900	0.3784327063922432
chr9	119803000	119804000	0.9192552719377052
chr9	119803100	119804100	0.6514646778959874
chr9	119803200	119804200	0.527270648644029
chr9	119803300	119804300	0.2595771682399672
chr9	119803400	119804400	0.10006138487854112
chr9	119803500	119804500	0.4903528909923099
chr9	119803600	119804600	0.4809572425718183
chr9	119803700	119804700	0.5491903230610261
chr9	119803800	119804800	0.3648088702818088
chr9	119803900	119804900	-0.00030078015191229487
chr9	119804000	119805000	-0.07827096803864322
chr9	119804100	119805100	-0.25424653210332604
chr9	119804200	119805200	-0.3829852264286301
chr9	119804300	119805300	-0.6367934838692423
chr9	119804400	119805400	-0.4129354265522324
chr9	119804500	119805500	-0.7672947955714755
chr9	119804600	119805600	-0.32031002834677225
chr9	119804700	119805700	0.14831690987729246
chr9	119804800	119805800	0.1985655868694011
chr9	119804900	119805900	0.1389659091681119
chr9	119805000	119806000	0.4200142050970111
chr9	119805100	119806100	-0.02188895806881974
chr9	119805200	119806200	0.3574358283532421
chr9	119805300	119806300	0.6583526156617133
chr9	119805400	119806400	0.6668791948429542
chr9	119805500	119806500	1.5420263373577552
chr9	119805600	119806600	0.7309583094645273
chr9	119805700	119806700	0.5681361172958364
chr9	119805800	119806800	0.5903308017115231
chr9	119805900	119806900	0.6323795153049073
chr9	119806000	119807000	0.2599628929217449
chr9	119806100	119807100	0.9224218317119292
chr9	119806200	119807200	0.4076134133084289
chr9	119806300	119807300	-0.0031445494888158827
chr9	119806400	119807400	0.020462815271793583
chr9	119806500	119807500	-0.7975731041477683
chr9	119806600	119807600	-0.09004242928556973
chr9	119806700	119807700	-0.2048369985390356
chr9	119806800	119807800	-0.4955873942872994
chr9	119806900	119807900	-0.6417886368138198
chr9	119807000	119808000	-0.2957478512584175
chr9	119807100	119808100	0.029515610226561288
chr9	119807200	119808200	0.5523703163645106
chr9	119807300	119808300	1.0964289250964128
chr9	119807400	119808400	0.9372410963108336
chr9	119807500	119808500	0.7713962074636583
chr9	119807600	119808600	0.8272328265308261
chr9	119807700	119808700	0.4771347208903818
chr9	119807800	119808800	0.7556261213692125
chr9	119807900	119808900	0.9275913904194616
chr9	119808000	119809000	-0.014171772806186459
chr9	119808100	119809100	-0.5636941348039128
chr9	119808200	119809200	-0.908488902812572
chr9	119808300	119809300	-1.2496357484820295
chr9	119808400	119809400	-1.1670999634841286
chr9	119808500	119809500	-0.8225396817686167
chr9	119808600	119809600	-1.0301558287577168
chr9	119808700	119809700	-0.7469161863733337
chr9	119808800	119809800	-0.8230926016501874
chr9	119808900	119809900	-1.1896857886968812
chr9	119809000	119810000	-0.278040438246612
chr9	119809100	119810100	0.3882898656011749
chr9	119809200	119810200	0.8025323124429946
chr9	119810000	119811000	1.3542884193305391
chr9	119810100	119811100	0.6667485183375146
chr9	119810200	119811200	0.3716933487580377
chr9	119810300	119811300	0.4043865395787432
chr9	119810400	119811400	0.4684356085419354
chr9	119810500	119811500	0.399541234909601
chr9	119810600	119811600	0.2689846862532652
chr9	119810700	119811700	0.23993958597560505
chr9	119810800	119811800	0.4190698988361474
chr9	119810900	119811900	0.2648251778935469
chr9	119811000	119812000	0.2799335403462319
chr9	119811100	119812100	1.0934703564214898
chr9	119811200	119812200	1.4753922922887357
chr9	119811300	119812300	1.317918679082717
chr9	119811400	119812400	1.4276683952601847
chr9	119811500	119812500	1.7033344487700206
chr9	119811600	119812600	1.931571876043812
chr9	119811700	119812700	1.8209212069877747
chr9	119811800	119812800	1.9201949798186293
chr9	119811900	119812900	1.641430227641991
chr9	119812700	119813700	0.5932991262878864
chr9	119812800	119813800	0.07642084209645421
chr9	119812900	119813900	0.1390791269107532
chr9	119813000	119814000	0.11489484863864831
chr9	119813100	119814100	0.1609278731606129
chr9	119813200	119814200	0.20240392343378127
chr9	119813300	119814300	0.4405621610338097
chr9	119813400	119814400	0.1734715276996829
chr9	119813500	119814500	0.1558842196494927
chr9	119813600	119814600	0.11244540217046443
chr9	119813700	119814700	-0.2450236479550357
chr9	119813800	119814800	0.13287392303339682
chr9	119813900	119814900	0.025943505452566816
chr9	119814000	119815000	-0.10724279284752075
chr9	119814100	119815100	-0.2568478185605895
chr9	119814200	119815200	-0.16377077722685265
chr9	119814300	119815300	-0.28022781983613865
chr9	119814400	119815400	-0.022063790127228373
chr9	119814500	119815500	-0.018563599440499786
chr9	119814600	119815600	-0.5411839481773401
chr9	119814700	119815700	-0.8824956466565799
chr9	119814800	119815800	-1.0082446514967074
chr9	119814900	119815900	0.07568454282309163
chr9	119815000	119816000	-0.17035916782616276
chr9	119815100	119816100	-0.7148525506495004
chr9	119815200	119816200	-0.7096033819233102
chr9	119815300	119816300	-0.5160745009783487
chr9	119815400	119816400	-0.5868350203514195
chr9	119815500	119816500	-0.5950881536308597
chr9	119815600	119816600	-0.4707825417083374
chr9	119815700	119816700	-0.5982941846935483
chr9	119815800	119816800	-0.44109778655980825
chr9	119815900	119816900	-1.7708931764405051
chr9	119816800	119817800	0.32626390060347976
chr9	119816900	119817900	0.3156150161351425
chr9	119817000	119818000	0.2431486438561376
chr9	119817100	119818100	0.07387964003193133
chr9	119817200	119818200	-0.6558457492038126
chr9	119817300	119818300	-1.2080892375924828
chr9	119817400	119818400	-1.0260626748569852
chr9	119817500	119818500	-0.2731725162152828
chr9	119817600	119818600	-0.5708905708362152
chr9	119817700	119818700	-0.8879058981501199
chr9	119817800	119818800	-1.1412957695868071
chr9	119817900	119818900	-0.8231046947081035
chr9	119818000	119819000	-0.6422918860479934
chr9	119818100	119819100	-0.5360671407891743
chr9	119818200	119819200	0.3291418288324883
chr9	119818300	119819300	0.9551338453058046
chr9	119818400	119819400	-0.3179975561325944
chr9	119818500	119819500	-0.7580235488876582
chr9	119818600	119819600	-0.4111536986067253
chr9	119818700	119819700	-0.011188382407984079
chr9	119818800	119819800	0.5343108170569545
chr9	119818900	119819900	0.21544343678318026
chr9	119819000	119820000	-0.03948553685760339
chr9	119819100	119820100	0.0960792067495327
chr9	119819200	119820200	0.10407021998355337
chr9	119819300	119820300	-0.4071309909939991
chr9	119819400	119820400	0.6397280909226326
chr9	119819500	119820500	1.155434372765467
chr9	119819600	119820600	0.6175867101639206
chr9	119819700	119820700	0.5254171067689184
chr9	119819800	119820800	0.2433142647213208
chr9	119819900	119820900	-0.030508412231100963
chr9	119820000	119821000	-0.26852691436497494
chr9	119820100	119821100	-0.828034923791381
chr9	119820200	119821200	-0.3851730751100582
chr9	119820300	119821300	0.3358511315537999
chr9	119820400	119821400	0.5182091725043172
chr9	119820500	119821500	0.1829169259472623
chr9	119820600	119821600	0.14518102116409398
chr9	119820700	119821700	0.4329161323545952
chr9	119820800	119821800	0.2790385622065851
chr9	119820900	119821900	0.2046891579928967
chr9	119821000	119822000	0.41772830593538035
chr9	119821100	119822100	0.8951251603361822
chr9	119821200	119822200	0.16563159396443586
chr9	119821300	119822300	0.3975762512066144
chr9	119821400	119822400	0.2399471298338233
chr9	119821500	119822500	0.5633300911405279
chr9	119821600	119822600	0.8320234265663441
chr9	119821700	119822700	0.3232190632357501
chr9	119821800	119822800	0.6455322088171217
chr9	119821900	119822900	1.254166911321292
chr9	119822000	119823000	1.4241959371986608
chr9	119822100	119823100	1.451557107183674
chr9	119822200	119823200	1.6702385750092623
chr9	119822300	119823300	1.1967098387058843
chr9	119822400	119823400	1.0492250261834388
chr9	119822500	119823500	0.9306051443063812
chr9	119823300	119824300	-0.2305285112378341
chr9	119823400	119824400	-0.09883448057890512
chr9	119823500	119824500	-0.4107825472990192
chr9	119823600	119824600	-0.7835627451246188
chr9	119823700	119824700	-1.4139943206275034
chr9	119823800	119824800	-1.4849391311952147
chr9	119823900	119824900	-1.7731770551781416
chr9	119824000	119825000	-1.514280764005234
chr9	119824100	119825100	-2.003233639379841
chr9	119824200	119825200	-2.033885540637387
chr9	119824300	119825300	-1.3456212289433649
chr9	119824400	119825400	-1.1832142464717452
chr9	119824500	119825500	-1.031891295841538
chr9	119824600	119825600	-0.8892841307254538
chr9	119824700	119825700	-0.08140902042824734
chr9	119824800	119825800	-0.08058657924957953
chr9	119824900	119825900	1.1487845048583345
chr9	119825000	119826000	1.303163665302006
chr9	119825100	119826100	2.0911673927487886
chr9	119825200	119826200	2.6273123770402997
chr9	119827300	119828300	0.4944738936131782
chr9	119827400	119828400	0.055899123570127364
chr9	119827500	119828500	0.44094364782211
chr9	119827600	119828600	0.3973172889276984
chr9	119827700	119828700	0.26792309900003025
chr9	119827800	119828800	0.06874120543802703
chr9	119827900	119828900	-0.1516577578403989
chr9	119828000	119829000	-0.9617970135721998
chr9	119828100	119829100	-1.3280529999495965
chr9	119828200	119829200	-1.0829753224678489
chr9	119828300	119829300	-1.157911994914273
chr9	119828400	119829400	-0.9250526281743529
chr9	119828500	119829500	-1.5223374659942257
chr9	119828600	119829600	-1.6689605566661037
chr9	119828700	119829700	-1.7813222979029462
chr9	119830900	119831900	0.4723727240253948
chr9	119831000	119832000	0.5195741144041789
chr9	119831100	119832100	0.4583629840570697
chr9	119831200	119832200	0.3009792735854969
chr9	119831300	119832300	-0.0938529963343859
chr9	119831400	119832400	-0.2887866920116794
chr9	119831500	119832500	0.01776736079469972
chr9	119831600	119832600	0.4443268852595296
chr9	119831700	119832700	0.4801392164561402
chr9	119831800	119832800	0.6943763514611823
chr9	119831900	119832900	0.937791058350562
chr9	119832000	119833000	1.2386176175619228
chr9	119832100	119833100	1.3793344265895646
chr9	119832200	119833200	1.1894646075261508
chr9	119832300	119833300	0.8170380893469226
chr9	119832400	119833400	0.9354711562258042
chr9	119832500	119833500	0.8742601286474153
chr9	119832600	119833600	0.8123851032937481
chr9	119832700	119833700	1.1963801218356724
chr9	119832800	119833800	1.0469070982385569
chr9	119832900	119833900	0.3333198099339683
chr9	119833000	119834000	-0.39544131730046467
chr9	119833700	119834700	-1.5295678046317422
chr9	119833800	119834800	-1.2107736972539258
chr9	119833900	119834900	-1.3774736000900736
chr9	119834000	119835000	-0.8762011747418685
chr9	119834100	119835100	-0.8625727092925587
chr9	119834200	119835200	-0.7028374834884586
chr9	119834300	119835300	-0.15108255313113753
chr9	119838000	119839000	1.0105558885179011
chr9	119838100	119839100	1.1993038585479223
chr9	119838200	119839200	1.4363618009213883
chr9	119838300	119839300	1.3145877897806526
chr9	119838400	119839400	1.4246003716970232
chr9	119838500	119839500	1.253574852943339
chr9	119838600	119839600	1.230738051309454
chr9	119838700	119839700	1.5603220861349794
chr9	119838800	119839800	1.401004923367529
chr9	119838900	119839900	1.4888141686724714
chr9	119839000	119840000	0.8431275462761658
chr9	119839100	119840100	0.8142581739497782
chr9	119839200	119840200	0.3856926418726328
chr9	119839300	119840300	-0.16869871166125033
chr9	119839400	119840400	-0.135167979950463
chr9	119839500	119840500	-0.04108226543744967
chr9	119839600	119840600	0.06564801451693872
chr9	119839700	119840700	0.08707886744649937
chr9	119839800	119840800	0.5340144910896869
chr9	119839900	119840900	0.4553444832308263
chr9	119840000	119841000	0.37717272598133234
chr9	119840100	119841100	0.0741784670337857
chr9	119840200	119841200	0.3022192752487264
chr9	119840300	119841300	1.0381058759005777
chr9	119840400	119841400	0.9442316575288529
chr9	119840500	119841500	0.9265756739567996
chr9	119840600	119841600	0.6452477341443248
chr9	119840700	119841700	0.5424372695496273
chr9	119840800	119841800	-0.1486027594430957
chr9	119840900	119841900	-0.9249985940844646
chr9	119841000	119842000	-0.026858081347934982
chr9	119841100	119842100	-0.1014874082085946
chr9	119841200	119842200	-0.5169690784274458
chr9	119841300	119842300	-0.3196995412873597
chr9	119841400	119842400	-0.36541810318319
chr9	119841500	119842500	-0.09740971973534687
chr9	119841600	119842600	-0.044744545769912734
chr9	119841700	119842700	-0.08908764136121708
chr9	119841800	119842800	0.32712954066491123
chr9	119841900	119842900	1.1418043676797385
chr9	119842000	119843000	0.48245668013405896
chr9	119842100	119843100	0.5257584135642939
chr9	119842200	119843200	0.5709670397410839
chr9	119842300	119843300	0.2742118925324696
chr9	119842400	119843400	0.0943847565267609
chr9	119842500	119843500	-0.12025962290375344
chr9	119842600	119843600	-0.018886461136366776
chr9	119842700	119843700	-0.1320010300556792
chr9	119842800	119843800	-0.3708157007849141
chr9	119842900	119843900	-0.3139122506524418
chr9	119843000	119844000	0.10741913421301517
chr9	119843100	119844100	-0.2408207914961567
chr9	119843200	119844200	0.17879192984009193
chr9	119843300	119844300	-0.3073921384361883
chr9	119843400	119844400	-0.498876556321067
chr9	119843500	119844500	0.042862089329850236
chr9	119843600	119844600	0.5377745063519962
chr9	119843700	119844700	0.27926153411373195
chr9	119843800	119844800	0.8854390771489989
chr9	119843900	119844900	0.5058132954276303
chr9	119844000	119845000	0.2855442798436853
chr9	119844100	119845100	0.9734256298229657
chr9	119844200	119845200	1.2879304858638343
chr9	119844300	119845300	1.602720377720486
chr9	119844400	119845400	1.7596552815426325
chr9	119844500	119845500	1.3791498694028927
chr9	119844600	119845600	0.9656901747033728
chr9	119844700	119845700	1.1028147641935184
chr9	119844800	119845800	0.4555727444042051
chr9	119844900	119845900	0.4543853940180039
chr9	119845000	119846000	0.5366727991363196
chr9	119845100	119846100	0.4676950314634989
chr9	119845200	119846200	0.5323170725511625
chr9	119845300	119846300	0.763211629897744
chr9	119845400	119846400	1.1566410867619268
chr9	119845500	119846500	1.0015772671097802
chr9	119845600	119846600	1.1785061789724067
chr9	119845700	119846700	1.3161061634391102
chr9	119845800	119846800	1.612998245344679
chr9	119845900	119846900	1.9247637220303344
chr9	119846000	119847000	1.9577675356413287
chr9	119847100	119848100	-0.1759367182991047
chr9	119847200	119848200	-0.2758899967232164
chr9	119847300	119848300	-0.7157138486869129
chr9	119847400	119848400	-0.7243235137330029
chr9	119847500	119848500	-0.7137746139701863
chr9	119847600	119848600	-0.5759768834673189
chr9	119847700	119848700	-1.010539407161188
chr9	119847800	119848800	-0.23995534007992997
chr9	119847900	119848900	-0.3483826625241385
chr9	119848000	119849000	0.027031458731572314
chr9	119848100	119849100	0.1871441419128384
chr9	119848200	119849200	0.2545624025149306
chr9	119848300	119849300	0.446936217408096
chr9	119848400	119849400	0.7166655748667491
chr9	119848500	119849500	1.2405927043521054
chr9	119848600	119849600	1.30604903835678
chr9	119848700	119849700	1.5823579342247591
chr9	119848800	119849800	0.6592969159221171
chr9	119848900	119849900	0.5803898779263506
chr9	119849000	119850000	-0.13150487856485843
chr9	119849100	119850100	-0.4452707987992981
chr9	119849200	119850200	-0.3485481654269047
chr9	119849300	119850300	-0.2230513026852575
chr9	119849400	119850400	-1.145007980087947
chr9	119849500	119850500	-1.7154087605458443
chr9	119849600	119850600	-1.6965890958123546
chr9	119849700	119850700	-2.2972871429948296
chr9	119849800	119850800	-1.9908540672758297
chr9	119849900	119850900	-1.4923672819106766
chr9	119850000	119851000	-1.554752957112714
chr9	119850100	119851100	-1.6189993726139345
chr9	119850200	119851200	-1.7515474909599311
chr9	119850300	119851300	-1.4401094421402787
chr9	119850400	119851400	-0.6361192585992536
chr9	119850500	119851500	-1.1562924430380832
chr9	119850600	119851600	-1.3528770797196563
chr9	119850700	119851700	-0.7076872762629149
chr9	119850800	119851800	-0.807672484197249
chr9	119850900	119851900	-0.5217570655744596
chr9	119851000	119852000	0.05319219709837164
chr9	119851100	119852100	0.9384450953365914
chr9	119851200	119852200	1.024632324834103
chr9	119851300	119852300	1.3832465032945696
chr9	119851400	119852400	1.0075035996746278
chr9	119851500	119852500	1.4254968779757926
chr9	119851600	119852600	1.5923344079820076
chr9	119851700	119852700	1.6441056714547913
chr9	119851800	119852800	1.416785865419829
chr9	119851900	119852900	1.5409411766446477
chr9	119852000	119853000	0.5066859230041727
chr9	119852100	119853100	0.461067840048081
chr9	119852200	119853200	0.7085067030141233
chr9	119852300	119853300	-0.2579779484776123
chr9	119852400	119853400	0.20999260242065895
chr9	119852500	119853500	-0.11551148465633596
chr9	119852600	119853600	-0.2379570616677689
chr9	119852700	119853700	-0.8731228742505257
chr9	119852800	119853800	-0.3783736664551882
chr9	119852900	119853900	-0.4855689215925662
chr9	119853000	119854000	0.2554043020522025
chr9	119853100	119854100	-0.7287007003732081
chr9	119853200	119854200	-0.7273281863950476
chr9	119853300	119854300	-0.4706045281667788
chr9	119853400	119854400	-0.3936797846146687
chr9	119853500	119854500	-0.11589511519970938
chr9	119853600	119854600	0.14925302817513167
chr9	119853700	119854700	0.618898312599921
chr9	119853800	119854800	0.8710215209267784
chr9	119853900	119854900	0.5203614927773863
chr9	119854000	119855000	0.712887998174125
chr9	119854100	119855100	0.9372058194563434
chr9	119854200	119855200	0.7784026786252464
chr9	119854300	119855300	1.4773772895060082
chr9	119854400	119855400	1.5853829642339934
chr9	119854500	119855500	1.7389183138417883
chr9	119854600	119855600	1.793713224288417
chr9	119854700	119855700	2.4015710135246384
chr9	119854800	119855800	2.037626412561801
chr9	119854900	119855900	2.2390303415972794
chr9	119855000	119856000	1.8875385365719526
chr9	119855100	119856100	2.1866879159084243
chr9	119855200	119856200	2.038084693308794
chr9	119855300	119856300	1.7215295185741506
chr9	119855400	119856400	1.0784438861195769
chr9	119855500	119856500	1.1775473534477652
chr9	119855600	119856600	0.8305488585396742
chr9	119855700	119856700	0.13300177736205748
chr9	119855800	119856800	0.3504348444440307
chr9	119855900	119856900	0.4866369798937643
chr9	119856000	119857000	0.8044259909102965
chr9	119856100	119857100	0.7709479606080256
chr9	119856200	119857200	1.1569694743534804
chr9	119856300	119857300	1.032261837013148
chr9	119856400	119857400	1.4446162263295714
chr9	119856500	119857500	1.4594872973622337
chr9	119856600	119857600	1.4597763986606376
chr9	119856700	119857700	1.7673547983741398
chr9	119856800	119857800	0.7862311239817867
chr9	119856900	119857900	1.3830726429222815
chr9	119857000	119858000	1.1672628813964379
chr9	119857100	119858100	1.4755555241334353
chr9	119857200	119858200	1.4710888282712344
chr9	119857300	119858300	0.951383972575128
chr9	119857400	119858400	2.0253526848889125
chr9	119857500	119858500	1.9847229367223744
chr9	119857600	119858600	1.8481227755414718
chr9	119857700	119858700	1.4083881691646185
chr9	119857800	119858800	2.3394674593306277
chr9	119857900	119858900	1.9444988027082968
chr9	119858000	119859000	2.0233429912113747
chr9	119858100	119859100	1.7447809695986487
chr9	119858200	119859200	1.492125376254251
chr9	119858300	119859300	2.1744870703901698
chr9	119858400	119859400	1.0176719940613441
chr9	119858500	119859500	0.9951214424621898
chr9	119858600	119859600	1.3773253954778075
chr9	119858700	119859700	2.1629253418544327
chr9	119858800	119859800	1.3278609683844529
chr9	119858900	119859900	1.1157238976124468
chr9	119859000	119860000	0.8312049093951407
chr9	119859100	119860100	0.6672340931148667
chr9	119859200	119860200	0.6205389577780002
chr9	119859300	119860300	0.2998008363788511
chr9	119859400	119860400	0.6213714756493172
chr9	119859500	119860500	1.4878938110343904
chr9	119859600	119860600	0.8249057929239291
chr9	119859700	119860700	0.7626440080207225
chr9	119859800	119860800	1.579494870571606
chr9	119859900	119860900	1.0666548596784642
chr9	119860000	119861000	1.6796808535859848
chr9	119860100	119861100	1.6582499868055265
chr9	119860200	119861200	1.671044658346038
chr9	119860300	119861300	1.9894213496062336
chr9	119860400	119861400	2.0816468431862734
chr9	119860500	119861500	1.2307901694971441
chr9	119860600	119861600	1.8491448271235629
chr9	119860700	119861700	1.5201474083370012
chr9	119860800	119861800	1.2457640094138869
chr9	119860900	119861900	1.532310886597364
chr9	119861000	119862000	1.4027982936093542
chr9	119861100	119862100	1.8649922995185948
chr9	119861200	119862200	2.1090475217004023
chr9	119861300	119862300	1.9982090209507282
chr9	119861400	119862400	1.5995052677144164
chr9	119861500	119862500	1.5775318035345258
chr9	119861600	119862600	1.2830632378012654
chr9	119861700	119862700	1.5739052252994072
chr9	119861800	119862800	0.9403885446865156
chr9	119861900	119862900	1.5596083775952536
chr9	119862000	119863000	1.9105662133364296
chr9	119862100	119863100	1.7022343732861809
chr9	119862200	119863200	1.8954366107674268
chr9	119862300	119863300	1.5882393485313981
chr9	119862400	119863400	1.7816230193827245
chr9	119862500	119863500	1.663702678559739
chr9	119862600	119863600	2.1653176788598416
chr9	119862700	119863700	2.1427335541661807
chr9	119862800	119863800	2.9043867537321435
chr9	119862900	119863900	2.184455652758448
chr9	119863000	119864000	1.3626576208226617
chr9	119863100	119864100	1.6033773449130273
chr9	119863200	119864200	1.4294089021372578
chr9	119863300	119864300	1.3423958451783766
chr9	119863400	119864400	1.3475222486541458
chr9	119863500	119864500	1.3199541698285298
chr9	119863600	119864600	0.7166219896071487
chr9	119863700	119864700	0.3935380418996916
chr9	119863800	119864800	-0.3413682485230121
chr9	119863900	119864900	0.7375164732597379
chr9	119864000	119865000	1.3291738278415721
chr9	119864100	119865100	1.2486572779663887
chr9	119864200	119865200	0.8557312510770982
chr9	119864300	119865300	0.6943859717499065
chr9	119864400	119865400	0.6558469045200899
chr9	119864500	119865500	0.7461870664253231
chr9	119864600	119865600	1.0880221872002496
chr9	119864700	119865700	0.8870492184550641
chr9	119864800	119865800	1.535623897786678
chr9	119864900	119865900	0.890978006079953
chr9	119865000	119866000	0.8190255906908738
chr9	119865100	119866100	0.4973171085918244
chr9	119865200	119866200	0.6375181377912696
chr9	119865300	119866300	1.4375144501260493
chr9	119865400	119866400	1.5853499009205796
chr9	119865500	119866500	1.2634457209645322
chr9	119865600	119866600	1.2760274339331603
chr9	119865700	119866700	1.527460074385351
chr9	119865800	119866800	1.0433925918378133
chr9	119866900	119867900	2.2640103201147457
chr9	119867000	119868000	2.4617012472159185
chr9	119867100	119868100	2.082442986673376
chr9	119867200	119868200	2.1154309598513503
chr9	119867300	119868300	1.8099548523490976
chr9	119867400	119868400	1.7496965828580633
chr9	119867500	119868500	1.9701796517383081
chr9	119867600	119868600	1.676160825432793
chr9	119867700	119868700	1.1141744362496595
chr9	119867800	119868800	1.218403047322046
chr9	119867900	119868900	0.3738137306395558
chr9	119868000	119869000	-0.022802611817046445
chr9	119868100	119869100	-0.5274488589065796
chr9	119868200	119869200	-1.0274585440422122
chr9	119868300	119869300	-1.4306731612798036
chr9	119868400	119869400	-1.1181534339687162
chr9	119868500	119869500	-1.3238348114255285
chr9	119868600	119869600	-2.2631936731438604
chr9	119868700	119869700	-2.515923981193545
chr9	119868800	119869800	-3.5238995564212967
chr9	119868900	119869900	-3.2106498987399306
chr9	119869000	119870000	-3.238130150013344
chr9	119869100	119870100	-2.8440051107050066
chr9	119869200	119870200	-2.8122939417089023
chr9	119869300	119870300	-2.6401131600360506
chr9	119869400	119870400	-2.756630917751456
chr9	119869500	119870500	-2.508284822532379
chr9	119869600	119870600	-1.6536168317064954
chr9	119869700	119870700	-1.1193207380747991
chr9	119869800	119870800	1.0046209795196277
chr9	119869900	119870900	1.9095798059366689
chr9	119870000	119871000	1.7823580291701873
chr9	119870100	119871100	2.1147750002886614
chr9	119870200	119871200	2.553631816147884
chr9	119870300	119871300	2.854144545653733
chr9	119870400	119871400	2.533656171841149
chr9	119870500	119871500	2.1136223018393494
chr9	119870600	119871600	1.811140192599568
chr9	119870700	119871700	1.7793405196157115
chr9	119870800	119871800	1.34800227427875
chr9	119870900	119871900	1.3519801250845531
chr9	119871000	119872000	1.7707089538931566
chr9	119871100	119872100	1.8473366774703583
chr9	119871200	119872200	1.5823441515016703
chr9	119871300	119872300	1.4063459778688547
chr9	119871400	119872400	1.5319708570316108
chr9	119871500	119872500	1.7748227685877649
chr9	119871600	119872600	2.10519219679296
chr9	119871700	119872700	1.961514217349836
chr9	119871800	119872800	2.016533647550202
chr9	119871900	119872900	1.6386597483619914
chr9	119872000	119873000	1.772077699364956
chr9	119872100	119873100	1.3733496671244991
chr9	119872200	119873200	1.4912398640016555
chr9	119872300	119873300	1.3637286965384594
chr9	119872400	119873400	1.2110368120489017
chr9	119872500	119873500	0.9177404666754082
chr9	119872600	119873600	0.9494297698775608
chr9	119872700	119873700	1.5375585704925314
chr9	119872800	119873800	1.4944321134875915
chr9	119872900	119873900	1.698064087835912
chr9	119873000	119874000	1.4352672150209005
chr9	119873100	119874100	1.61078282680109
chr9	119873200	119874200	1.6394318862662365
chr9	119873300	119874300	1.7854963447867265
chr9	119873400	119874400	1.559954134776714
chr9	119873500	119874500	2.037287238433989
chr9	119873600	119874600	1.9949388557070429
chr9	119873700	119874700	1.672597750130421
chr9	119873800	119874800	1.530068405337924
chr9	119873900	119874900	1.6445497610135722
chr9	119874000	119875000	1.7053431097328753
chr9	119874100	119875100	1.5144853288187274
chr9	119874200	119875200	1.5481357350499645
chr9	119874300	119875300	1.9619922579996936
chr9	119874400	119875400	2.458894164275345
chr9	119874500	119875500	2.1012428586945404
chr9	119874600	119875600	1.9135191662892042
chr9	119874800	119875800	1.6772786170747935
chr9	119874900	119875900	1.3787519081980388
chr9	119875000	119876000	1.5179325684256717
chr9	119875100	119876100	1.2671466939151428
chr9	119875200	119876200	1.1349788118514164
chr9	119875300	119876300	1.1350821140320695
chr9	119875400	119876400	0.8557498501086661
chr9	119875500	119876500	0.8273312493806086
chr9	119875600	119876600	0.9777095532645272
chr9	119875700	119876700	0.9614263663382892
chr9	119875800	119876800	1.0282520740289638
chr9	119875900	119876900	0.6388439168155827
chr9	119876000	119877000	0.26525289153995146
chr9	119876100	119877100	0.9647555487332587
chr9	119876200	119877200	0.7478106594617828
chr9	119876300	119877300	1.223880695710258
chr9	119876400	119877400	1.6599832515625763
chr9	119876500	119877500	2.056848693685589
chr9	119876600	119877600	2.503814638713167
chr9	119876700	119877700	2.511593579422869
chr9	119876800	119877800	2.5370812252684827
chr9	119876900	119877900	2.412528729745036
chr9	119877000	119878000	2.5702300274613377
chr9	119877100	119878100	2.3980959991703856
chr9	119877200	119878200	2.3684194966042105
chr9	119877300	119878300	1.5520436033068792
chr9	119877400	119878400	1.4529839383434295
chr9	119877500	119878500	1.3929882493696908
chr9	119877600	119878600	0.510714117812208
chr9	119877700	119878700	0.8206681189722952
chr9	119877800	119878800	0.9419250802279192
chr9	119877900	119878900	1.7679922390827827
chr9	119878000	119879000	2.500652067015106
chr9	119878100	119879100	2.7554512040795007
chr9	119878200	119879200	3.2673807412691493
chr9	119878300	119879300	3.196109958824875
chr9	119878400	119879400	2.607577969717777
chr9	119878500	119879500	2.61547955331286
chr9	119878600	119879600	2.7597821868475805
chr9	119878700	119879700	1.9345422826875696
chr9	119878800	119879800	2.170737247271098
chr9	119878900	119879900	2.2270739618009654
chr9	119879000	119880000	1.7905535319166812
chr9	119879100	119880100	1.2149886398518437
chr9	119879200	119880200	0.9688197203718596
chr9	119879300	119880300	1.2397152140996288
chr9	119879400	119880400	1.18784812874462
chr9	119879500	119880500	1.024329072044293
chr9	119879600	119880600	0.6304221967772643
chr9	119879700	119880700	1.268958686781801
chr9	119879800	119880800	0.923266409137446
chr9	119879900	119880900	-0.10867053700843816
chr9	119880000	119881000	-0.21968315154544688
chr9	119880100	119881100	0.13729028527213635
chr9	119880200	119881200	0.3990145045666377
chr9	119880300	119881300	0.4978948105173038
chr9	119880400	119881400	0.679911945300353
chr9	119880500	119881500	0.7359115668288349
chr9	119880600	119881600	1.5490260099694024
chr9	119880700	119881700	1.4915226280186489
chr9	119880800	119881800	1.309815277432844
chr9	119880900	119881900	1.8186705042124824
chr9	119881000	119882000	1.8025536132443245
chr9	119881100	119882100	1.59664733653278
chr9	119881200	119882200	1.156168379295326
chr9	119881800	119882800	1.2351284044186766
chr9	119881900	119882900	0.8037798305827536
chr9	119882000	119883000	1.2617945911809825
chr9	119882100	119883100	1.2083973971255777
chr9	119882200	119883200	1.2901516190534
chr9	119882300	119883300	1.4507804613146498
chr9	119882400	119883400	1.826929746122676
chr9	119882500	119883500	2.128897165721221
chr9	119882600	119883600	2.1759739821822532
chr9	119882700	119883700	2.2919635010976207
chr9	119882800	119883800	2.566411548790019
chr9	119882900	119883900	2.6090439689407727
chr9	119883000	119884000	2.035038644372733
chr9	119883100	119884100	2.6737451311962674
chr9	119883200	119884200	2.372130546692146
chr9	119883300	119884300	2.2093468789698
chr9	119883400	119884400	1.9659147681017133
chr9	119883500	119884500	0.9202067159799092
chr9	119883600	119884600	0.6954047848739462
chr9	119883700	119884700	0.3330885868795449
chr9	119883800	119884800	0.21362259296872035
chr9	119883900	119884900	0.6175856457390316
chr9	119884000	119885000	1.3258899353793112
chr9	119884100	119885100	0.8251299836652882
chr9	119884200	119885200	1.1232032729007315
chr9	119884300	119885300	1.4721770120867077
chr9	119884400	119885400	1.4660440959473973
chr9	119884500	119885500	1.8522146152029009
chr9	119884600	119885600	2.4069337738799264
chr9	119884700	119885700	2.833752518787878
chr9	119884800	119885800	2.8760690533621633
chr9	119884900	119885900	2.657498933117936
chr9	119885000	119886000	2.3734218900087813
chr9	119885100	119886100	1.7238392369451347
chr9	119885200	119886200	1.7694232368829643
chr9	119885300	119886300	1.1360504923193038
chr9	119885400	119886400	1.2892374376486064
chr9	119885500	119886500	1.3138822470255438
chr9	119885600	119886600	0.6607840611722338
chr9	119885700	119886700	0.6986173233818526
chr9	119885800	119886800	0.5438162102376822
chr9	119885900	119886900	0.5370486918839649
chr9	119886000	119887000	0.28400698107101763
chr9	119886100	119887100	0.7966413362167233
chr9	119886200	119887200	0.6686390014815888
chr9	119887400	119888400	-1.4131423001343255
chr9	119887500	119888500	-0.4338235740149421
chr9	119887600	119888600	-0.13216468846389434
chr9	119887700	119888700	0.5148107497755549
chr9	119887800	119888800	1.6956175991416704
chr9	119887900	119888900	1.4772023347226535
chr9	119888000	119889000	2.023970021913128
chr9	119888100	119889100	2.7986344157860774
chr9	119888200	119889200	3.751105269074295
chr9	119888300	119889300	3.900419432980094
chr9	119888400	119889400	3.5904303578484043
chr9	119888500	119889500	3.214113589921578
chr9	119888600	119889600	3.7883851189877857
chr9	119888700	119889700	3.373993203929396
chr9	119888800	119889800	2.8311223504157383
chr9	119888900	119889900	2.551745170708516
chr9	119889000	119890000	1.9509617975302513
chr9	119889100	119890100	2.4407928225245024
chr9	119889200	119890200	2.6275267478509274
chr9	119889300	119890300	3.0294239770637406
chr9	119889400	119890400	3.12637565518094
chr9	119889500	119890500	2.360605451750324
chr9	119889600	119890600	1.4433776091042836
chr9	119889700	119890700	1.1697180373721061
chr9	119889800	119890800	0.780018087411469
chr9	119889900	119890900	0.5932855453507417
chr9	119890000	119891000	0.5295686297599566
chr9	119890100	119891100	0.03373936697620742
chr9	119890200	119891200	-0.3849124937222689
chr9	119890300	119891300	-0.669793202848906
chr9	119890400	119891400	-0.5385592535803793
chr9	119890500	119891500	-0.12531588682980685
chr9	119890600	119891600	0.2277824587054494
chr9	119890700	119891700	0.6490617070706075
chr9	119890800	119891800	1.0982252593048338
chr9	119890900	119891900	1.4583732086566317
chr9	119891000	119892000	0.8545552232036687
chr9	119891100	119892100	0.311992387080651
chr9	119891200	119892200	-0.3690207672881186
chr9	119891300	119892300	-0.5908813049048318
chr9	119891400	119892400	-0.551487942781182
chr9	119892700	119893700	1.6070077023040519
chr9	119892800	119893800	1.4089727147064337
chr9	119892900	119893900	1.7104020470095602
chr9	119893000	119894000	1.7693527059628302
chr9	119893100	119894100	1.3140398077962203
chr9	119893200	119894200	0.22126422730738832
chr9	119893300	119894300	0.06940176310613284
chr9	119893400	119894400	-1.0165173773172478
chr9	119893500	119894500	-0.5420652015648544
chr9	119893600	119894600	0.05958502682629365
chr9	119893700	119894700	-0.06213093822148715
chr9	119893800	119894800	0.11879625764320388
chr9	119893900	119894900	0.04237609709116397
chr9	119894000	119895000	0.16841807546073867
chr9	119894100	119895100	0.585236053071508
chr9	119894200	119895200	1.0410678041575847
chr9	119894300	119895300	1.5953555486897792
chr9	119894400	119895400	2.001865581468483
chr9	119894500	119895500	1.3766682161647672
chr9	119894600	119895600	1.292245133600992
chr9	119894700	119895700	0.7156305730199832
chr9	119894800	119895800	0.51469208062626
chr9	119894900	119895900	0.3567409490815935
chr9	119895000	119896000	0.2516368266600246
chr9	119895100	119896100	0.030694798589996845
chr9	119895200	119896200	0.6952910896026941
chr9	119895300	119896300	0.5367123566962863
chr9	119895400	119896400	0.5323774607019005
chr9	119895500	119896500	0.7116169900486465
chr9	119895600	119896600	0.4259551842202705
chr9	119895700	119896700	1.1161505529281908
chr9	119895800	119896800	1.6740419070885575
chr9	119895900	119896900	2.065386883654324
chr9	119896000	119897000	2.136579635262212
chr9	119896100	119897100	2.100243088337144
chr9	119896200	119897200	1.614757660051308
chr9	119896300	119897300	1.5281817397529318
chr9	119896400	119897400	1.645697981313467
chr9	119896500	119897500	2.1967194826976617
chr9	119896600	119897600	2.902816028508896
chr9	119896700	119897700	2.1822045942532298
chr9	119896800	119897800	1.3366114832996838
chr9	119896900	119897900	0.7600963596097691
chr9	119897000	119898000	0.4333585557151904
chr9	119897100	119898100	0.8863268474827365
chr9	119897200	119898200	0.5209575302182146
chr9	119897300	119898300	0.33272531519764004
chr9	119897400	119898400	0.08403918475705187
chr9	119897500	119898500	-0.3343733387060155
chr9	119897600	119898600	-0.3700588300015379
chr9	119897700	119898700	-0.16425540074585004
chr9	119897800	119898800	0.05291682458865737
chr9	119897900	119898900	-0.05397448003891635
chr9	119898000	119899000	0.4583968783882087
chr9	119898100	119899100	-0.4735890127016186
chr9	119898200	119899200	-0.146479943689338
chr9	119898300	119899300	-0.0059174930923042105
chr9	119898400	119899400	0.030986237636762805
chr9	119898500	119899500	0.036158720119947994
chr9	119898600	119899600	-0.5281726264803474
chr9	119898700	119899700	0.02353693368727591
chr9	119898800	119899800	-0.18105266309319396
chr9	119898900	119899900	0.21732704712521766
chr9	119899000	119900000	0.280714456282713
chr9	119899100	119900100	0.5716438183041019
chr9	119899200	119900200	0.5111313724790867
chr9	119899300	119900300	0.3996438770966225
chr9	119899400	119900400	0.4138080716054925
chr9	119899500	119900500	0.5146232306788843
chr9	119899600	119900600	0.6850181004961378
chr9	119899700	119900700	0.2887831589824528
chr9	119899800	119900800	0.7135181072129325
chr9	119899900	119900900	0.29768190474408834
chr9	119900000	119901000	-0.39462269269096223
chr9	119900600	119901600	0.1183341460651604
chr9	119900700	119901700	-0.05472982335189098
chr9	119900800	119901800	0.9105053472312208
chr9	119900900	119901900	0.8887467779658668
chr9	119901000	119902000	0.7597637130995851
chr9	119901100	119902100	1.1162867202502136
chr9	119901200	119902200	1.5765607770838477
chr9	119901300	119902300	1.2376032543828326
chr9	119901400	119902400	1.4672427894409263
chr9	119901500	119902500	2.1172252655134867
chr9	119901600	119902600	1.9623181166964183
chr9	119901700	119902700	2.3507276925983454
chr9	119901800	119902800	2.1860789842704857
chr9	119901900	119902900	2.04949997136739
chr9	119902000	119903000	2.2130178826387303
chr9	119902100	119903100	1.8046592373338861
chr9	119902200	119903200	1.1865750534036092
chr9	119902300	119903300	0.7922969121586274
chr9	119902400	119903400	1.192721301892849
chr9	119902500	119903500	0.9639426123691928
chr9	119902600	119903600	0.9790673131801848
chr9	119902700	119903700	0.6963858182010552
chr9	119902800	119903800	0.6205520135436043
chr9	119902900	119903900	1.0709112710060291
chr9	119903000	119904000	1.705675103573685
chr9	119903100	119904100	2.0775030615156505
chr9	119903200	119904200	2.8317525790071962
chr9	119903300	119904300	3.0563293123567976
chr9	119903400	119904400	2.734523069941156
chr9	119903500	119904500	2.869550684345864
chr9	119903600	119904600	2.840404034973159
chr9	119903700	119904700	2.9717926788903144
chr9	119903800	119904800	2.524742648450435
chr9	119903900	119904900	2.4610330069601574
chr9	119904000	119905000	1.93327624070007
chr9	119904100	119905100	1.9552665642985927
chr9	119904200	119905200	0.9060504277333628
chr9	119904300	119905300	0.4791652965649191
chr9	119904400	119905400	0.5855357845112059
chr9	119904500	119905500	0.6205787526467238
chr9	119904600	119905600	0.7954597589044676
chr9	119906000	119907000	1.1679491389555317
chr9	119906100	119907100	1.0725223160285948
chr9	119906200	119907200	0.7379266082650159
chr9	119906300	119907300	1.3012234582757656
chr9	119906400	119907400	1.4641316234761708
chr9	119906500	119907500	1.4797763255904608
chr9	119906600	119907600	1.558090456081892
chr9	119906700	119907700	1.1434193179284995
chr9	119906800	119907800	0.7739414567440055
chr9	119906900	119907900	0.04715032403905868
chr9	119907000	119908000	-0.16456450782552
chr9	119907100	119908100	0.36919690259847787
chr9	119907200	119908200	0.30241997113811303
chr9	119907300	119908300	-0.4897862290052327
chr9	119907400	119908400	-1.1033356429959438
chr9	119907500	119908500	-0.9758820350192752
chr9	119907600	119908600	-0.8463100534667828
chr9	119907700	119908700	-0.026667475883561758
chr9	119907800	119908800	0.4449836918620577
chr9	119907900	119908900	0.8552407829201297
chr9	119908000	119909000	0.7927481172250821
chr9	119908100	119909100	0.5945303459065603
chr9	119908200	119909200	0.7266377189599268
chr9	119908300	119909300	0.381761595692102
chr9	119908400	119909400	1.3218182951692576
chr9	119908500	119909500	1.920861725653079
chr9	119908600	119909600	1.863428087982944
chr9	119908700	119909700	1.2217639925797146
chr9	119908800	119909800	0.9395921664543804
chr9	119908900	119909900	1.4075293016687065
chr9	119909000	119910000	2.611133715560606
chr9	119909100	119910100	2.8325882285879134
chr9	119909200	119910200	3.7188531394704425
chr9	119909300	119910300	4.0925632230850635
chr9	119909400	119910400	3.3182447764332403
chr9	119909500	119910500	2.767407444746519
chr9	119909600	119910600	2.8683818218147383
chr9	119909700	119910700	2.9810199339794443
chr9	119909800	119910800	2.9246411390046574
chr9	119909900	119910900	2.330194622909496
chr9	119910000	119911000	1.7136215634940648
chr9	119910100	119911100	1.233913400753907
chr9	119910200	119911200	0.02931861134135072
chr9	119910300	119911300	1.3202827140168378
chr9	119910400	119911400	1.1998446535543643
chr9	119910500	119911500	0.1620946457648591
chr9	119910600	119911600	-0.4505433274274887
chr9	119910700	119911700	-0.887372020970577
chr9	119910800	119911800	-0.6368355239902583
chr9	119910900	119911900	-0.7057590447990609
chr9	119911000	119912000	-0.7272548191617936
chr9	119911100	119912100	-0.6853870291854831
chr9	119911200	119912200	-0.7502167189866663
chr9	119911300	119912300	-1.5679238405354978
chr9	119911400	119912400	-0.7490208180096354
chr9	119911500	119912500	-0.09570692146983273
chr9	119911600	119912600	-0.4223723209135389
chr9	119911700	119912700	-0.13568365043051545
chr9	119911800	119912800	-0.7735473418582679
chr9	119911900	119912900	-0.6886200394263324
chr9	119912000	119913000	0.17038071465469318
chr9	119912100	119913100	0.02225733162288745
chr9	119912200	119913200	0.28773529917030216
chr9	119912300	119913300	0.4058783094830276
chr9	119912400	119913400	0.5904280299227809
chr9	119912500	119913500	0.7385039399968162
chr9	119912600	119913600	1.773625467351288
chr9	119912700	119913700	1.7708553511466898
chr9	119912800	119913800	2.2808150762858284
chr9	119912900	119913900	2.3757995713734186
chr9	119913000	119914000	1.6070401096358105
chr9	119913100	119914100	1.883947035233956
chr9	119913200	119914200	1.8610303378848367
chr9	119913300	119914300	1.936440549953468
chr9	119913400	119914400	0.9697532885222486
chr9	119913500	119914500	1.0162748930472485
chr9	119913600	119914600	0.96350401544438
chr9	119913700	119914700	1.0005603126158846
chr9	119913800	119914800	0.41439680592659534
chr9	119913900	119914900	0.6118627891063917
chr9	119914000	119915000	0.7968584244307153
chr9	119914100	119915100	0.8013685771842224
chr9	119914200	119915200	0.8038204340559499
chr9	119914300	119915300	0.4456147890710887
chr9	119914400	119915400	0.6498215577248212
chr9	119916300	119917300	0.800603744152385
chr9	119916400	119917400	0.5648854996152406
chr9	119916500	119917500	0.7971180890427567
chr9	119916600	119917600	0.6429020306830657
chr9	119916700	119917700	0.7395370894796491
chr9	119916800	119917800	0.6194575367853583
chr9	119916900	119917900	0.5406077042818338
chr9	119917000	119918000	0.2908997900232677
chr9	119917100	119918100	0.4627635683928076
chr9	119917200	119918200	0.7327006295002321
chr9	119917300	119918300	0.5633039256498765
chr9	119917400	119918400	1.1069253977501732
chr9	119917500	119918500	0.7385089619464151
chr9	119917600	119918600	0.6355704528923958
chr9	119917700	119918700	0.7198220504773827
chr9	119917800	119918800	0.02208598507102912
chr9	119917900	119918900	-0.13789515659646176
chr9	119918000	119919000	-0.26249164247464474
chr9	119918100	119919100	0.1722052792034593
chr9	119918200	119919200	0.35739232780256397
chr9	119918300	119919300	0.2336992639610182
chr9	119918400	119919400	-0.16670869974989966
chr9	119918500	119919500	-0.07143533680040642
chr9	119918600	119919600	0.15257253875900315
chr9	119918700	119919700	0.3443756287343444
chr9	119918800	119919800	0.29748112299324403
chr9	119918900	119919900	0.4123008922603045
chr9	119919000	119920000	0.7470644608601174
chr9	119919900	119920900	2.939913400586053
chr9	119920000	119921000	1.8686236790123412
chr9	119920100	119921100	1.7923221565160146
chr9	119920200	119921200	1.8045110504922224
chr9	119920300	119921300	1.5442657692254391
chr9	119920400	119921400	1.3074890138279271
chr9	119920500	119921500	0.5834337548312212
chr9	119920600	119921600	-0.5309393685823574
chr9	119920700	119921700	-0.7881504145285566
chr9	119920800	119921800	-0.04141769840785507
chr9	119920900	119921900	-0.4518378196753077
chr9	119921000	119922000	-0.05321285394562338
chr9	119921100	119922100	-0.23003242058903986
chr9	119921200	119922200	-0.9252236359177228
chr9	119921300	119922300	-1.0997315892570867
chr9	119921400	119922400	-0.9880925448076836
chr9	119921500	119922500	0.26123689350158164
chr9	119921600	119922600	0.8310831165322128
chr9	119921700	119922700	0.8873034145523736
chr9	119921800	119922800	0.006535350784275309
chr9	119921900	119922900	0.11631228133647505
chr9	119922000	119923000	0.4430591220183863
chr9	119922100	119923100	0.3050873913303241
chr9	119922200	119923200	1.2087415156820331
chr9	119922300	119923300	0.7898572025820734
chr9	119922400	119923400	0.3003250311275316
chr9	119922500	119923500	-0.923436365618306
chr9	119922600	119923600	-1.3758873195957229
chr9	119922700	119923700	-0.8182670332932447
chr9	119922800	119923800	-0.1901562429649037
chr9	119922900	119923900	0.2953030695167936
chr9	119923000	119924000	0.584822545824287
chr9	119923100	119924100	0.5835042660736123
chr9	119923200	119924200	0.3264681520876689
chr9	119923300	119924300	1.226525950564431
chr9	119923400	119924400	1.3521585762755692
chr9	119923500	119924500	1.6962339814074556
chr9	119923600	119924600	1.746164296082319
chr9	119923700	119924700	1.4128062304140392
chr9	119923800	119924800	0.9971587570344032
chr9	119923900	119924900	0.6757715331954584
chr9	119924000	119925000	0.22558536203017027
chr9	119924100	119925100	0.8399926153676293
chr9	119924200	119925200	0.4978150296193858
chr9	119924300	119925300	0.4617700700230627
chr9	119924400	119925400	1.0807684809341085
chr9	119924500	119925500	1.4686846627765295
chr9	119924600	119925600	2.0277797114496883
chr9	119924700	119925700	2.29962621158178
chr9	119924800	119925800	2.5443535683961827
chr9	119924900	119925900	2.522183492938101
chr9	119925000	119926000	2.3715689675949543
chr9	119925100	119926100	2.2824394941420896
chr9	119925200	119926200	2.4198133918101288
chr9	119925300	119926300	2.257688034318615
chr9	119925400	119926400	2.116753910369166
chr9	119925500	119926500	2.1572754119637896
chr9	119925600	119926600	1.4092284699893018
chr9	119925700	119926700	1.4277950831689474
chr9	119925800	119926800	0.9735735087371942
chr9	119925900	119926900	0.922472322852412
chr9	119926000	119927000	0.8281957362600049
chr9	119926100	119927100	0.7115773487939444
chr9	119926200	119927200	0.5876546021806878
chr9	119926300	119927300	0.9886280152948383
chr9	119926400	119927400	1.0718857972826894
chr9	119926500	119927500	0.8144684121816158
chr9	119926600	119927600	1.6779760327403186
chr9	119926700	119927700	1.9244263435679003
chr9	119926800	119927800	2.1945753435123208
chr9	119926900	119927900	2.3914483719309074
chr9	119927000	119928000	1.7993440198756652
chr9	119927100	119928100	1.6312186829947681
chr9	119927200	119928200	1.7881924543608254
chr9	119927300	119928300	1.5457582263427918
chr9	119927400	119928400	1.1818048657313185
chr9	119927500	119928500	0.9501136319821698
chr9	119927600	119928600	0.2112217283034167
chr9	119927700	119928700	0.009170615342947944
chr9	119927800	119928800	-0.15729831430840166
chr9	119927900	119928900	-0.14374529372061995
chr9	119928000	119929000	0.9479310447785104
chr9	119928100	119929100	0.4548390616431927
chr9	119928200	119929200	0.2274130532050742
chr9	119928300	119929300	-0.034136495178694534
chr9	119928400	119929400	-0.0926953339760552
chr9	119928500	119929500	0.2223075284583413
chr9	119928600	119929600	0.35586787169360296
chr9	119928700	119929700	0.015409013689488018
chr9	119928800	119929800	0.1488232584350992
chr9	119928900	119929900	-0.5279775279532587
chr9	119929000	119930000	-0.6712134734565716
chr9	119929100	119930100	0.15877232419516096
chr9	119929200	119930200	0.15018694460676807
chr9	119929300	119930300	0.8448645567761608
chr9	119929400	119930400	1.365680771576491
chr9	119929500	119930500	1.6035052427018408
chr9	119929600	119930600	1.6115188528792257
chr9	119929700	119930700	1.5522325939492068
chr9	119929800	119930800	1.6639340987758329
chr9	119929900	119930900	1.636399470090682
chr9	119930000	119931000	1.2734472457194348
chr9	119930100	119931100	0.8779588540976833
chr9	119930200	119931200	0.8591701819658509
chr9	119930300	119931300	0.19583170040628928
chr9	119930400	119931400	-0.2634757083079159
chr9	119930500	119931500	-0.4234733272259242
chr9	119930600	119931600	-0.2383657484238921
chr9	119930700	119931700	-0.6695672432261955
chr9	119930800	119931800	-0.4955578998652809
chr9	119930900	119931900	-0.5991117494510624
chr9	119931000	119932000	-0.0774970415504042
chr9	119931100	119932100	0.8478143302347121
chr9	119931200	119932200	0.6342728250619201
chr9	119931300	119932300	0.7308296452517113
chr9	119931400	119932400	0.7414463096413156
chr9	119931500	119932500	0.42297177606672814
chr9	119931600	119932600	0.4862624111106037
chr9	119931700	119932700	0.9359882240851748
chr9	119931800	119932800	0.3163657452455733
chr9	119931900	119932900	1.1569077387736555
chr9	119932000	119933000	1.050710700298287
chr9	119932100	119933100	0.2537855512436811
chr9	119932200	119933200	0.6536725393763292
chr9	119932300	119933300	0.8924779641714822
chr9	119932400	119933400	0.5567220941476985
chr9	119932500	119933500	0.7509143134318772
chr9	119932600	119933600	0.561778159718846
chr9	119932700	119933700	0.2500021829278291
chr9	119932800	119933800	0.5407398775252469
chr9	119932900	119933900	0.31158099749936485
chr9	119933000	119934000	-0.09982208248777744
chr9	119933100	119934100	-0.6399886599002806
chr9	119933200	119934200	-1.1503841099398162
chr9	119933300	119934300	-1.7090662802626846
chr9	119933400	119934400	-1.978147593861716
chr9	119933500	119934500	-1.8518874084497727
chr9	119933600	119934600	-2.026784461333368
chr9	119933700	119934700	-1.2899390833732112
chr9	119933800	119934800	-1.206228890084126
chr9	119933900	119934900	-0.9271378358487916
chr9	119934000	119935000	-0.8418741506467078
chr9	119934100	119935100	-0.3453662806823337
chr9	119934200	119935200	-0.3491617348311844
chr9	119934300	119935300	-0.4774801812813629
chr9	119934400	119935400	0.16667468461038434
chr9	119934500	119935500	-0.06832326954025365
chr9	119934600	119935600	0.09163359217898306
chr9	119934700	119935700	0.10368791470685083
chr9	119934800	119935800	0.016959982613660725
chr9	119934900	119935900	-0.4514184253705129
chr9	119935000	119936000	-0.01734100727310671
chr9	119935100	119936100	0.04020546210619747
chr9	119935200	119936200	0.9469695005737894
chr9	119935300	119936300	0.6873267799091416
chr9	119935400	119936400	0.8520745421896001
chr9	119935500	119936500	0.9033971912669542
chr9	119935600	119936600	0.9000459502523749
chr9	119935700	119936700	0.7547583287368149
chr9	119935800	119936800	0.6277397290860955
chr9	119935900	119936900	0.6497223521285612
chr9	119936000	119937000	0.3049156311538752
chr9	119936100	119937100	0.5408443490740676
chr9	119936200	119937200	-0.617106735122667
chr9	119936300	119937300	0.17753093691439212
chr9	119936400	119937400	-0.025979331338117057
chr9	119936500	119937500	0.4870005330800942
chr9	119936600	119937600	0.5174809896177833
chr9	119936700	119937700	0.3309058611791029
chr9	119936800	119937800	0.6047081809210408
chr9	119936900	119937900	0.413471070408696
chr9	119937000	119938000	0.6821268211845607
chr9	119937100	119938100	0.36597338156000137
chr9	119937200	119938200	0.09986710368514444
chr9	119937300	119938300	-0.34037894168604965
chr9	119937400	119938400	-0.9768868410748459
chr9	119937500	119938500	-1.9719627694866344
chr9	119937600	119938600	-2.3210828151040954
chr9	119937700	119938700	-2.2384148972254785
chr9	119937800	119938800	-2.7651290283899645
chr9	119937900	119938900	-2.355216798857468
chr9	119938000	119939000	-2.8532793655058364
chr9	119938100	119939100	-2.5280764337023625
chr9	119938200	119939200	-1.831341148312316
chr9	119938300	119939300	-1.406626221191257
chr9	119938400	119939400	-0.8281258173949335
chr9	119938500	119939500	-0.20161171214948376
chr9	119938600	119939600	0.09687501604555758
chr9	119938700	119939700	-0.4091594480611615
chr9	119938800	119939800	0.18284299471950047
chr9	119938900	119939900	-0.4144657949511929
chr9	119939000	119940000	-0.4431483322377126
chr9	119939100	119940100	-0.4193476094552232
chr9	119939200	119940200	-0.3585040913637989
chr9	119939300	119940300	-0.04370172163956055
chr9	119939400	119940400	-0.016459617650599438
chr9	119939500	119940500	-0.17641129215225226
chr9	119939600	119940600	-0.4436579700349328
chr9	119939700	119940700	0.01797755058015075
chr9	119939800	119940800	-0.2987819726922387
chr9	119940900	119941900	-0.0594845581693166
chr9	119941000	119942000	-0.3035798413879628
chr9	119941100	119942100	-0.4240371880477292
chr9	119941200	119942200	0.10123586519586596
chr9	119941300	119942300	-0.20637323014366926
chr9	119941400	119942400	-0.265268894354021
chr9	119941500	119942500	0.3477312727210047
chr9	119941600	119942600	1.0050039119898515
chr9	119941700	119942700	1.2172039504998844
chr9	119941800	119942800	1.0888908724164166
chr9	119941900	119942900	1.5872073224254095
chr9	119942000	119943000	1.9294496561180552
chr9	119942100	119943100	1.8005771339560714
chr9	119942200	119943200	1.9001320616917912
chr9	119942300	119943300	2.0342109114485916
chr9	119942400	119943400	1.8788574439523769
chr9	119942500	119943500	2.3373592734264905
chr9	119942600	119943600	1.9969381569303035
chr9	119942700	119943700	1.6884093174179824
chr9	119942800	119943800	1.8618335314407155
chr9	119942900	119943900	1.4879940926148
chr9	119943000	119944000	1.715973649744263
chr9	119943100	119944100	1.41072112664443
chr9	119943200	119944200	1.3133593408489033
chr9	119943300	119944300	0.9075141921756466
chr9	119943400	119944400	0.13329127954162626
chr9	119943500	119944500	-0.6318572509800451
chr9	119943600	119944600	-0.6610324748821258
chr9	119943700	119944700	-0.3421411658398877
chr9	119943800	119944800	-0.6918956897270806
chr9	119943900	119944900	-0.6528971372736451
chr9	119944000	119945000	-1.457474568839428
chr9	119944100	119945100	-1.3849230964091177
chr9	119944200	119945200	-1.5488638991072328
chr9	119944300	119945300	-1.5381827280586349
chr9	119944400	119945400	-0.8979896242909872
chr9	119944500	119945500	-1.4240570957746201
chr9	119944600	119945600	-0.5480707427206829
chr9	119944700	119945700	-0.3809414379762034
chr9	119944800	119945800	-0.3390456048251085
chr9	119944900	119945900	-0.034845924316506516
chr9	119945000	119946000	0.3250594944432468
chr9	119945100	119946100	0.8352994125424813
chr9	119945200	119946200	0.697774069458421
chr9	119945300	119946300	0.8620310780738308
chr9	119945400	119946400	0.8314731912121551
chr9	119945500	119946500	1.5779048724803226
chr9	119945600	119946600	1.2060493535324066
chr9	119945700	119946700	0.640380432885959
chr9	119945800	119946800	0.7031142888997599
chr9	119945900	119946900	0.5839972496155692
chr9	119946000	119947000	0.6173329383942923
chr9	119946100	119947100	-0.5451042285662644
chr9	119946200	119947200	0.13862327856204545
chr9	119946300	119947300	0.2894913965906683
chr9	119946400	119947400	-0.2232390492154553
chr9	119946500	119947500	-0.0727147593561226
chr9	119946600	119947600	-0.23446424182198256
chr9	119946700	119947700	-0.05004295702207954
chr9	119946800	119947800	0.2926745898470551
chr9	119946900	119947900	0.03999822885681843
chr9	119947000	119948000	-0.12247905429900006
chr9	119947100	119948100	0.2252749533037917
chr9	119947200	119948200	-0.19687162346930132
chr9	119947300	119948300	0.059221213606496535
chr9	119947400	119948400	0.9705835659160792
chr9	119947500	119948500	1.0603489565050943
chr9	119947600	119948600	1.3068846963497958
chr9	119947700	119948700	1.3261152492299866
chr9	119947800	119948800	0.9335825342361216
chr9	119947900	119948900	0.7005126846647403
chr9	119948000	119949000	0.7840133965912458
chr9	119948100	119949100	0.8022130720042696
chr9	119948200	119949200	1.041692117397268
chr9	119948300	119949300	0.9927365536435
chr9	119948400	119949400	0.6063250126899984
chr9	119948500	119949500	0.05870649575206316
chr9	119948600	119949600	-0.42891268252541775
chr9	119948700	119949700	-0.14617194761260546
chr9	119948800	119949800	0.12930972586610526
chr9	119948900	119949900	0.83323069193599
chr9	119949000	119950000	0.6046470214058333
chr9	119949100	119950100	0.3823925756763096
chr9	119949200	119950200	0.4880177123941951
chr9	119949300	119950300	0.2841100539020984
chr9	119949400	119950400	-0.4147414160393903
chr9	119949500	119950500	-0.22555673117061376
chr9	119949600	119950600	0.04450800391902893
chr9	119949700	119950700	0.16991550408349188
chr9	119949800	119950800	0.25076928849086977
chr9	119949900	119950900	-0.2488968856697228
chr9	119950000	119951000	0.13939738523256393
chr9	119950100	119951100	0.5642447307996761
chr9	119950200	119951200	-0.2262256991764507
chr9	119950300	119951300	-1.1038494802931482
chr9	119950400	119951400	-0.29363248252353835
chr9	119950500	119951500	-0.3237378329904282
chr9	119950600	119951600	-0.8483075013128365
chr9	119950700	119951700	-0.7569854015021038
chr9	119950800	119951800	-1.1877062136391292
chr9	119950900	119951900	-1.1597855520019305
chr9	119951000	119952000	-1.3846529164445667
chr9	119951100	119952100	-0.8561396495460994
chr9	119951200	119952200	-0.6245037546215136
chr9	119951300	119952300	-0.23375414805652864
chr9	119951400	119952400	-0.3503125044719749
chr9	119951500	119952500	-1.003764109339553
chr9	119951600	119952600	-0.029381721894479282
chr9	119951700	119952700	-0.6234837976457336
chr9	119951800	119952800	-1.6937031552443829
chr9	119951900	119952900	-1.8072345187487453
chr9	119952000	119953000	-1.2349585324184424
chr9	119952100	119953100	-1.3258732015597752
chr9	119952200	119953200	-1.4307395246272452
chr9	119952300	119953300	-0.7501731140837202
chr9	119952400	119953400	-0.6236555305715128
chr9	119952500	119953500	0.17063692454124085
chr9	119952600	119953600	-0.4333627536959072
chr9	119952700	119953700	-0.09378767705081577
chr9	119952800	119953800	1.5082380916049192
chr9	119952900	119953900	1.9316982464909969
chr9	119953000	119954000	1.5189114136950328
chr9	119953100	119954100	0.9308469805786715
chr9	119953200	119954200	1.4506499019411991
chr9	119953300	119954300	1.1413309615766054
chr9	119953400	119954400	0.8181110796567432
chr9	119953500	119954500	0.6916739978449663
chr9	119953600	119954600	0.6897749216251755
chr9	119953700	119954700	0.415653510554776
chr9	119953800	119954800	-0.3760895240408268
chr9	119953900	119954900	-0.9976335871710252
chr9	119954000	119955000	-1.9501153346809912
chr9	119954100	119955100	-1.8226921783867869
chr9	119954200	119955200	-2.09271706293831
chr9	119954300	119955300	-1.920567249167736
chr9	119954400	119955400	-1.601164320115597
chr9	119954500	119955500	-1.856294195052056
chr9	119954600	119955600	-1.8602685304821795
chr9	119954700	119955700	-1.5571951410365399
chr9	119954800	119955800	-1.22119700718344
chr9	119954900	119955900	-0.8674523860668357
chr9	119955000	119956000	-0.015593862708565415
chr9	119955100	119956100	0.2461386588798383
chr9	119955200	119956200	0.19287695398789675
chr9	119955300	119956300	0.1521523514713604
chr9	119955400	119956400	-0.2399846794327666
chr9	119955500	119956500	0.02734204513768119
chr9	119955600	119956600	0.028388820381987364
chr9	119955700	119956700	-0.1284888738557101
chr9	119956900	119957900	0.518717035891688
chr9	119957000	119958000	-0.08889344148932028
chr9	119957100	119958100	0.7215832883600445
chr9	119957200	119958200	0.4681905816424983
chr9	119957300	119958300	0.3550807193062384
chr9	119957400	119958400	0.8534248793648177
chr9	119957500	119958500	1.2276337278507077
chr9	119957600	119958600	1.760056590554987
chr9	119957700	119958700	1.4110850513688489
chr9	119957800	119958800	0.8836529836874308
chr9	119957900	119958900	1.3151132078042622
chr9	119958000	119959000	1.662533463277369
chr9	119958100	119959100	0.6829521834482759
chr9	119958200	119959200	0.902964625124146
chr9	119958300	119959300	1.5932920002688613
chr9	119958400	119959400	1.140540762007232
chr9	119958500	119959500	0.913269109224338
chr9	119958600	119959600	0.07578062560581421
chr9	119958700	119959700	0.04404529089970692
chr9	119958800	119959800	0.09172571204892943
chr9	119958900	119959900	0.11204693145915673
chr9	119959000	119960000	0.3549558589242525
chr9	119959100	119960100	0.5170011180271098
chr9	119959200	119960200	0.5149976060286119
chr9	119959300	119960300	-0.20761904145004267
chr9	119959400	119960400	-0.006400885996161342
chr9	119959500	119960500	-0.07296701858527016
chr9	119959600	119960600	0.6034439990390049
chr9	119959700	119960700	0.6423913064926343
chr9	119959800	119960800	0.5543939890286669
chr9	119960500	119961500	0.7523476027850738
chr9	119960600	119961600	0.6631892582018075
chr9	119960700	119961700	0.9726787609816608
chr9	119960800	119961800	1.3380271212865027
chr9	119960900	119961900	1.2841470246271562
chr9	119961000	119962000	2.145235935957054
chr9	119961100	119962100	2.1357752986256293
chr9	119961200	119962200	2.4577891956026083
chr9	119961300	119962300	2.342657247737604
chr9	119961400	119962400	2.987193982327521
chr9	119961500	119962500	3.0340062671763675
chr9	119961600	119962600	2.975098714529965
chr9	119961700	119962700	2.6789336004565936
chr9	119961800	119962800	2.5722290850767635
chr9	119961900	119962900	2.767767973639453
chr9	119962000	119963000	2.0764562693086543
chr9	119962100	119963100	2.0507035965833462
chr9	119962200	119963200	1.3835803697425697
chr9	119962300	119963300	1.477402886513478
chr9	119962400	119963400	1.014876883461467
chr9	119962500	119963500	1.2251643552793448
chr9	119962600	119963600	1.0861119193427609
chr9	119962700	119963700	0.8190218525470299
chr9	119962800	119963800	1.1834712360117587
chr9	119962900	119963900	0.5239549513153475
chr9	119963000	119964000	0.7377497146285441
chr9	119963100	119964100	0.3320948671852965
chr9	119963200	119964200	0.27592319186191083
chr9	119963300	119964300	-0.017643179063828247
chr9	119963400	119964400	-0.010308816826017357
chr9	119963500	119964500	-0.8603919110767991
chr9	119963600	119964600	-0.5595958192973546
chr9	119963700	119964700	0.14782534824009938
chr9	119963800	119964800	-0.3066403233299493
chr9	119963900	119964900	0.10602510610837544
chr9	119964000	119965000	-0.6194076802867776
chr9	119964100	119965100	-0.22183666482121972
chr9	119964200	119965200	0.10492922854805613
chr9	119964300	119965300	0.5218164728044948
chr9	119964400	119965400	0.40506144124571264
chr9	119964500	119965500	1.3254357753236308
chr9	119964600	119965600	0.8375499625785315
chr9	119964700	119965700	0.5908432224968629
chr9	119964800	119965800	0.4674362863667745
chr9	119964900	119965900	1.2158468798788031
chr9	119965000	119966000	0.9196372949459226
chr9	119965100	119966100	0.6769251304787177
chr9	119965200	119966200	0.6277490161002052
chr9	119965300	119966300	0.6397395686059826
chr9	119965400	119966400	1.0441613627950548
chr9	119965500	119966500	0.4251108025229116
chr9	119965600	119966600	0.8824507682368222
chr9	119965700	119966700	0.6492251872228936
chr9	119965800	119966800	0.6292257036069584
chr9	119965900	119966900	-0.18367945115085865
chr9	119966000	119967000	0.4700477269455197
chr9	119966100	119967100	1.053576398004749
chr9	119966200	119967200	1.565747752733958
chr9	119966300	119967300	1.3076716714624592
chr9	119966400	119967400	1.307539380643368
chr9	119966500	119967500	1.2450207017370891
chr9	119966600	119967600	1.4291586216289172
chr9	119966700	119967700	1.6284783026066674
chr9	119966800	119967800	1.704534751492082
chr9	119966900	119967900	1.679199036333993
chr9	119967000	119968000	2.129644431548907
chr9	119967100	119968100	1.4636890943724796
chr9	119967200	119968200	1.3017363507271609
chr9	119967300	119968300	1.1534740140002893
chr9	119967400	119968400	1.3579201128828815
chr9	119967500	119968500	1.518898260306082
chr9	119967600	119968600	1.401958088681027
chr9	119967700	119968700	1.5233624597841255
chr9	119967800	119968800	1.4332510944731498
chr9	119967900	119968900	2.2972381855609347
chr9	119968000	119969000	2.103982967482973
chr9	119968100	119969100	2.4221562218716954
chr9	119968200	119969200	2.376445134390128
chr9	119968300	119969300	1.8739871281902392
chr9	119968400	119969400	1.0571038987290209
chr9	119968500	119969500	1.0740018327714416
chr9	119968600	119969600	0.5663097886674693
chr9	119968700	119969700	0.6288053145301077
chr9	119968800	119969800	1.0303049940410791
chr9	119968900	119969900	0.4114855579254161
chr9	119969000	119970000	0.06526234917760869
chr9	119969100	119970100	0.0888409424453036
chr9	119969200	119970200	0.14262343635966562
chr9	119969300	119970300	1.1011908498414436
chr9	119970600	119971600	1.445002235936962
chr9	119970700	119971700	0.8800460723280129
chr9	119970800	119971800	0.7581493418166719
chr9	119970900	119971900	0.6404968077853235
chr9	119971000	119972000	0.9589896300568076
chr9	119971100	119972100	0.9743866593098776
chr9	119971200	119972200	0.5022281383727215
chr9	119971300	119972300	0.6417497508067987
chr9	119971400	119972400	0.8632923347104767
chr9	119971500	119972500	1.3735145146612204
chr9	119971600	119972600	1.2876675344060224
chr9	119971700	119972700	1.7300024709593702
chr9	119971800	119972800	1.4966242503465217
chr9	119971900	119972900	1.7160268033758208
chr9	119972000	119973000	1.2509456693194507
chr9	119972100	119973100	1.5426193577461758
chr9	119972200	119973200	2.1882065742365624
chr9	119972300	119973300	1.8644985058277908
chr9	119972400	119973400	1.6973194569267134
chr9	119972500	119973500	1.16759082040188
chr9	119972600	119973600	1.3498560883500408
chr9	119972700	119973700	1.1329947413630268
chr9	119972800	119973800	1.1760206484337583
chr9	119972900	119973900	1.1760138966255909
chr9	119973000	119974000	1.3150180336855526
chr9	119973100	119974100	0.6789811614647404
chr9	119973200	119974200	-0.19513895098634773
chr9	119973300	119974300	-0.09602112047758968
chr9	119973400	119974400	0.2220030498279186
chr9	119973500	119974500	0.540511930681449
chr9	119973600	119974600	-0.1127465648145602
chr9	119973700	119974700	0.3903291355850417
chr9	119973800	119974800	0.4188660469065185
chr9	119973900	119974900	-0.1834312401282727
chr9	119974000	119975000	0.28831028270917547
chr9	119974100	119975100	0.8087195996656927
chr9	119974200	119975200	0.8266472662412675
chr9	119974300	119975300	0.8770511329064282
chr9	119974400	119975400	0.9950899387232404
chr9	119974500	119975500	0.3831333903406928
chr9	119974600	119975600	1.2289317132616202
chr9	119974700	119975700	1.320338538166438
chr9	119974800	119975800	1.9071231875567949
chr9	119974900	119975900	2.437155480809539
chr9	119975000	119976000	2.031352123789853
chr9	119975100	119976100	1.5824103135772765
chr9	119975200	119976200	1.937709984889316
chr9	119975300	119976300	1.6698628265384192
chr9	119975400	119976400	1.5317897124899016
chr9	119975500	119976500	1.8053084029530488
chr9	119975600	119976600	1.2264168205026678
chr9	119975700	119976700	0.9890005088667176
chr9	119975800	119976800	0.2032731496923169
chr9	119975900	119976900	-0.13324062334988862
chr9	119976000	119977000	-0.7047978422433772
chr9	119976100	119977100	-0.24720630201428986
chr9	119976200	119977200	-0.7012270606928135
chr9	119976300	119977300	-0.5156890042303615
chr9	119976400	119977400	-0.9819960448832624
chr9	119976500	119977500	-0.463621474895684
chr9	119976600	119977600	-0.3452693484759826
chr9	119976700	119977700	-0.24898399642739705
chr9	119976800	119977800	-0.24906200566864864
chr9	119976900	119977900	0.05192843855533399
chr9	119977000	119978000	0.6452718074310743
chr9	119977100	119978100	0.5425301967079532
chr9	119977200	119978200	1.4152533031027987
chr9	119977300	119978300	1.3805629026134092
chr9	119977400	119978400	1.3653599012611208
chr9	119977500	119978500	0.9556137499949148
chr9	119977600	119978600	0.3866764427390069
chr9	119977700	119978700	-0.2304078928697121
chr9	119977800	119978800	0.011543286246035034
chr9	119977900	119978900	-0.2401288688253575
chr9	119978000	119979000	-0.40830745638021
chr9	119978100	119979100	0.04762050089939085
chr9	119978200	119979200	-0.07747794462351877
chr9	119978300	119979300	-0.17349157017154068
chr9	119978400	119979400	-0.10288697534410812
chr9	119978500	119979500	-0.4253918244649497
chr9	119978600	119979600	-0.00046592125808615195
chr9	119978700	119979700	0.11925361635461945
chr9	119978800	119979800	0.4357723230435256
chr9	119978900	119979900	0.987767621737148
chr9	119979000	119980000	0.8114576895895641
chr9	119979100	119980100	-0.1123063749681642
chr9	119979200	119980200	-0.8707900908373003
chr9	119979300	119980300	-0.8354360104780122
chr9	119979400	119980400	-0.9936009435905178
chr9	119979500	119980500	-0.5828073050596527
chr9	119980600	119981600	0.4582244428130557
chr9	119980700	119981700	0.6455467650612734
chr9	119980800	119981800	0.37319004913491866
chr9	119980900	119981900	0.45187429890817893
chr9	119981000	119982000	-0.49995060441566735
chr9	119981100	119982100	-0.4373602793021589
chr9	119981200	119982200	-0.5527110562822658
chr9	119981300	119982300	-0.33647196873912266
chr9	119981400	119982400	0.06813737644825565
chr9	119981500	119982500	0.4521073016516822
chr9	119981600	119982600	-0.20065226737682895
chr9	119981700	119982700	-0.12510417575304805
chr9	119981800	119982800	0.1170750454576824
chr9	119981900	119982900	0.2562216562585925
chr9	119982000	119983000	1.2683111809100986
chr9	119982100	119983100	0.6851435185860681
chr9	119982200	119983200	0.5242128976244244
chr9	119982300	119983300	-0.7634959617877106
chr9	119982400	119983400	-1.1477299450051088
chr9	119982500	119983500	-1.4922849062228676
chr9	119982600	119983600	-1.4743877841976296
chr9	119982700	119983700	-2.2465537659898867
chr9	119982800	119983800	-2.1888062689548
chr9	119982900	119983900	-2.025479710618812
chr9	119983000	119984000	-1.3713994080144714
chr9	119983100	119984100	-0.85851308312695
chr9	119983200	119984200	-1.499247768898306
chr9	119983300	119984300	-0.8866113237142945
chr9	119983400	119984400	-1.1747898675251092
chr9	119983500	119984500	-1.0726399166328786
chr9	119983600	119984600	-0.7142677359366549
chr9	119983700	119984700	-0.5659086709133333
chr9	119983800	119984800	-0.3226419560566337
chr9	119983900	119984900	-0.4449338016771836
chr9	119984000	119985000	-0.9429769249372824
chr9	119984100	119985100	-1.2892646480832195
chr9	119984200	119985200	-0.7334208725685936
chr9	119984300	119985300	-0.2361707936701445
chr9	119984400	119985400	0.19821823366954666
chr9	119984500	119985500	0.8200212090720407
chr9	119984600	119985600	0.7477115667202322
chr9	119984700	119985700	0.7628626019084322
chr9	119984800	119985800	0.4183224990168949
chr9	119984900	119985900	0.8186330848754633
chr9	119985000	119986000	0.5590772990399071
chr9	119985100	119986100	0.6348659384696841
chr9	119985200	119986200	0.6001186538301382
chr9	119985300	119986300	0.3782939307744972
chr9	119985400	119986400	0.4915969388928443
chr9	119985500	119986500	0.31463099075650885
chr9	119985600	119986600	0.2050849219716946
chr9	119985700	119986700	0.3975290192323914
chr9	119985800	119986800	0.4798734104314678
chr9	119985900	119986900	0.342233766174642
chr9	119986000	119987000	0.4780782341293244
chr9	119986100	119987100	0.3809549254943967
chr9	119986200	119987200	0.4582356945740402
chr9	119986300	119987300	0.6697575824945453
chr9	119986400	119987400	0.4282717441994721
chr9	119986500	119987500	0.19984847478504408
chr9	119986600	119987600	0.5091787731150373
chr9	119986700	119987700	0.2420247721909642
chr9	119986800	119987800	0.3071406765508623
chr9	119986900	119987900	0.4360414759803352
chr9	119987000	119988000	0.628259803770802
chr9	119987100	119988100	0.6622817336968813
chr9	119987200	119988200	1.1351264153688954
chr9	119987300	119988300	0.5503633148721103
chr9	119987400	119988400	-0.055004592307671
chr9	119987500	119988500	0.27983300421662394
chr9	119987600	119988600	0.06378326538973936
chr9	119987700	119988700	0.23033360354600035
chr9	119987800	119988800	0.15720572173423705
chr9	119987900	119988900	-1.2344632688415305
chr9	119988000	119989000	-1.4483201826594805
chr9	119988100	119989100	-1.4925077628939931
chr9	119988200	119989200	-1.5260455549560377
chr9	119988300	119989300	-1.368576541024762
chr9	119988400	119989400	-0.5786471718273613
chr9	119988500	119989500	-0.6049906211360648
chr9	119988600	119989600	-0.17689427438323885
chr9	119988700	119989700	-0.02126003026790177
chr9	119988800	119989800	0.4729610024235936
chr9	119989200	119990200	1.4260526104731903
chr9	119989300	119990300	1.6160653320683984
chr9	119989400	119990400	1.7274424021130246
chr9	119989600	119990600	0.6308520482273311
chr9	119989700	119990700	0.8262428376528527
chr9	119989800	119990800	0.1605957684381513
chr9	119989900	119990900	0.04443634787635067
chr9	119990000	119991000	-0.04842912540166169
chr9	119990100	119991100	0.5233310484111252
chr9	119990200	119991200	0.06629364587826432
chr9	119990300	119991300	0.1361391171600301
chr9	119990400	119991400	-0.5833334609101352
chr9	119990500	119991500	-1.0132461207740249
chr9	119990600	119991600	-0.32799659218126537
chr9	119990700	119991700	-0.8208581057734585
chr9	119990800	119991800	-0.6925315489760422
chr9	119990900	119991900	-0.2759483531839021
chr9	119991000	119992000	0.23648525252496452
chr9	119991100	119992100	-0.008894040382748956
chr9	119991200	119992200	0.11080857072315804
chr9	119991300	119992300	0.3044698484947465
chr9	119991400	119992400	0.510598804900102
chr9	119991500	119992500	0.5060701046121246
chr9	119991600	119992600	-0.004860854529121893
chr9	119991700	119992700	0.25556162986949005
chr9	119991800	119992800	0.4496093498432679
chr9	119991900	119992900	0.2319992972132945
chr9	119992000	119993000	-0.5425013567800425
chr9	119992100	119993100	-0.8241767841509624
chr9	119992200	119993200	-0.6939614716114831
chr9	119992300	119993300	-0.7341117067090651
chr9	119992400	119993400	-0.3420852731321844
chr9	119992500	119993500	-0.5401228322336201
chr9	119992600	119993600	-0.056726556530809824
chr9	119992700	119993700	-0.03491073584420838
chr9	119992800	119993800	-0.09286062876901773
chr9	119992900	119993900	-0.284067986515851
chr9	119993000	119994000	0.35230061193736484
chr9	119993100	119994100	0.4177747783305798
chr9	119993200	119994200	0.7782161598618093
chr9	119993300	119994300	0.8262054736256059
chr9	119993400	119994400	0.8335481026913869
chr9	119993500	119994500	1.2500862628157443
chr9	119993600	119994600	1.2943550148115717
chr9	119993700	119994700	1.6147963438195658
chr9	119993800	119994800	1.4651998422673342
chr9	119993900	119994900	1.998801788438776
chr9	119994000	119995000	1.855395270065098
chr9	119994100	119995100	2.450564399581987
chr9	119994200	119995200	2.157631759436433
chr9	119994300	119995300	1.9346971186489328
chr9	119994400	119995400	1.2233164641226106
chr9	119994500	119995500	1.4417110101928838
chr9	119994600	119995600	1.76357704815418
chr9	119994700	119995700	1.5840492129590196
chr9	119994800	119995800	1.5754125847567235
chr9	119994900	119995900	0.9705293420089286
chr9	119995000	119996000	0.39364784132306374
chr9	119995500	119996500	-0.07716966841903385
chr9	119995600	119996600	-0.6147968595209639
chr9	119995700	119996700	-0.8444683278055375
chr9	119995800	119996800	-1.055145532298143
chr9	119995900	119996900	-0.5013222157214191
chr9	119996000	119997000	-0.5911129968108273
chr9	119996100	119997100	-0.07748936578477711
chr9	119996200	119997200	-0.3200847432517531
chr9	119996300	119997300	-0.2284646477423813
chr9	119996400	119997400	0.6943087919972296
chr9	119996500	119997500	0.5898686140692286
chr9	119996600	119997600	1.0829746511719525
chr9	119996700	119997700	1.2983170773428554
chr9	119996800	119997800	1.7865546826641938
chr9	119996900	119997900	1.2352673710064397
chr9	119997000	119998000	1.6777750272240957
chr9	119997100	119998100	1.4160122909768342
chr9	119997200	119998200	2.1743538030304315
chr9	119997300	119998300	2.3989457409234194
chr9	119997400	119998400	1.860585332948292
chr9	119997500	119998500	2.479656155094311
chr9	119997600	119998600	2.094061118996529
chr9	119997700	119998700	1.8134195478503687
chr9	119997800	119998800	1.5099801846326983
chr9	119999800	120000800	-1.0957706097235884
chr9	119999900	120000900	-0.9217739275633728
chr9	120000000	120001000	-1.6251917519654755
chr9	120000100	120001100	-1.641261327716362
chr9	120000200	120001200	-1.8389457161264096
chr9	120000300	120001300	-2.3151618226367843
chr9	120000400	120001400	-2.132072586694404
chr9	120000500	120001500	-1.6546959979996625
chr9	120000600	120001600	-1.2153497368242412
chr9	120000700	120001700	-0.5976581849470343
chr9	120000800	120001800	-0.5554550505867794
chr9	120000900	120001900	-0.9256332292097308
chr9	120001000	120002000	-0.4989700168638259
chr9	120001100	120002100	-0.29034732443092043
chr9	120001200	120002200	-0.03874011313656466
chr9	120001300	120002300	0.4986370159899009
chr9	120001400	120002400	0.3109927251599126
chr9	120001500	120002500	0.02690695933620893
chr9	120002000	120003000	0.1925359006146812
chr9	120002100	120003100	-0.20984456823020914
chr9	120002200	120003200	-0.2076559654098088
chr9	120002300	120003300	-0.5559344599159104
chr9	120002400	120003400	-0.7983285623543791
chr9	120002500	120003500	-1.1098860601422664
chr9	120002600	120003600	-0.8715219650756169
chr9	120002700	120003700	-0.9235712317384622
chr9	120002800	120003800	-0.6736172699704295
chr9	120002900	120003900	-1.5293059055085974
chr9	120003000	120004000	-2.00937746561895
chr9	120003100	120004100	-1.788376883742497
chr9	120003200	120004200	-1.9465146772995048
chr9	120003300	120004300	-1.8856900061869168
chr9	120003400	120004400	-1.766669412378336
chr9	120003500	120004500	-1.2617525652919583
chr9	120003600	120004600	-1.7822472375250356
chr9	120003700	120004700	-1.274819005714582
chr9	120003800	120004800	-1.7793679110727656
chr9	120003900	120004900	-1.8157696911944181
chr9	120004000	120005000	-1.8108243721595458
chr9	120004100	120005100	-1.7901291105949235
chr9	120004200	120005200	-1.7141466289412473
chr9	120004300	120005300	-1.9290129984530728
chr9	120004400	120005400	-1.648690633523174
chr9	120004500	120005500	-1.7239326709690577
chr9	120004600	120005600	-1.1861819700398772
chr9	120004700	120005700	-1.5684475142355818
chr9	120004800	120005800	-1.2870452885309929
chr9	120004900	120005900	-0.7602056334220879
chr9	120005000	120006000	-0.4896547986633271
chr9	120005500	120006500	0.2225305707138372
chr9	120005600	120006600	0.2395388817282228
chr9	120005700	120006700	0.07064473830744307
chr9	120005800	120006800	-0.4184771175670553
chr9	120005900	120006900	-0.3803489449514619
chr9	120006000	120007000	-0.7201456373309117
chr9	120006100	120007100	-0.9506634954941032
chr9	120006300	120007300	-0.9369856775904908
chr9	120007100	120008100	-1.3948396785793693
chr9	120007200	120008200	-1.3351856642747195
chr9	120007300	120008300	-1.3449350902860169
chr9	120007400	120008400	-0.7335173815330652
chr9	120007500	120008500	-1.2797459697899571
chr9	120007600	120008600	-1.148912158517031
chr9	120007700	120008700	-1.6485027775876582
chr9	120007800	120008800	-1.3802085516038405
chr9	120007900	120008900	-1.4888549875961103
chr9	120008000	120009000	-0.7308396948510478
chr9	120008100	120009100	-0.8296246013200663
chr9	120008200	120009200	-1.117758432860907
chr9	120008300	120009300	-0.8777619051612445
chr9	120008400	120009400	-0.7541747980667887
chr9	120008500	120009500	-0.01223230748315795
chr9	120008600	120009600	-0.1533414221439362
chr9	120008700	120009700	0.3041206087072749
chr9	120009200	120010200	0.6201091478361744
chr9	120009300	120010300	0.8811941690744545
chr9	120009400	120010400	0.613672340826224
chr9	120009500	120010500	0.8324001638752858
chr9	120009600	120010600	0.8002634645232213
chr9	120009700	120010700	0.7976109866677633
chr9	120009800	120010800	1.1652623647025029
chr9	120009900	120010900	1.1647360066519434
chr9	120010000	120011000	1.197348114293419
chr9	120010100	120011100	1.1847786052549911
chr9	120010200	120011200	1.0675084016318626
chr9	120010300	120011300	0.4997949649311628
chr9	120010400	120011400	0.7991420687234362
chr9	120010500	120011500	0.5821496676271861
chr9	120010600	120011600	0.6576346853294291
chr9	120010700	120011700	0.6438481634930338
chr9	120010800	120011800	0.3254269871430888
chr9	120010900	120011900	0.4809501005670975
chr9	120011000	120012000	0.317870252654272
chr9	120011100	120012100	-0.2974541730963685
chr9	120011200	120012200	0.1993911541079916
chr9	120011300	120012300	0.7637700773859618
chr9	120011400	120012400	-0.33948294924714484
chr9	120011500	120012500	-0.4651822308068954
chr9	120011600	120012600	-0.583935177100226
chr9	120011700	120012700	-0.593275830948131
chr9	120011800	120012800	-1.066603016597265
chr9	120011900	120012900	-0.9274158390251026
chr9	120012000	120013000	-1.072635336546116
chr9	120012100	120013100	-1.0838537114149902
chr9	120012200	120013200	-1.1746438934847263
chr9	120012300	120013300	-1.5504910468996873
chr9	120012400	120013400	-0.5604804990295723
chr9	120012500	120013500	-0.8630274576818996
chr9	120012600	120013600	-0.814981562658963
chr9	120012700	120013700	-0.8273455284238191
chr9	120012800	120013800	0.051222854333341485
chr9	120012900	120013900	0.40438474170506855
chr9	120013000	120014000	0.7203066710765491
chr9	120013100	120014100	0.7359977292282083
chr9	120013200	120014200	0.9582049797216734
chr9	120013300	120014300	1.2365238571813622
chr9	120013400	120014400	0.8248633381222892
chr9	120013500	120014500	1.254439965279912
chr9	120013600	120014600	1.113369908657707
chr9	120013700	120014700	1.1762705458209106
chr9	120013800	120014800	0.5952817459132161
chr9	120013900	120014900	-0.04742350059077752
chr9	120014000	120015000	-0.17751811283234706
chr9	120014900	120015900	-0.2987170747975974
chr9	120015000	120016000	-0.20599486449807652
chr9	120015100	120016100	-0.13902575964333588
chr9	120015200	120016200	-0.35749872435072216
chr9	120015300	120016300	-0.16001641513622888
chr9	120015400	120016400	-0.6007786925220336
chr9	120015500	120016500	-0.2807687153057986
chr9	120015600	120016600	-1.041990191766837
chr9	120015700	120016700	-1.1301494137384722
chr9	120015800	120016800	-1.4125730824027405
chr9	120015900	120016900	-1.2876166143349648
chr9	120016000	120017000	-1.554946666294032
chr9	120016100	120017100	-1.0720997622197868
chr9	120016200	120017200	-0.7957467030451625
chr9	120016300	120017300	-1.0118660709614875
chr9	120016400	120017400	-0.6299140680174424
chr9	120016500	120017500	-0.22784712170618845
chr9	120016600	120017600	0.4780678179889698
chr9	120016700	120017700	0.3790462476228337
chr9	120016800	120017800	0.38166683131807705
chr9	120016900	120017900	-0.1328868875698774
chr9	120017000	120018000	-0.05887163768415989
chr9	120017100	120018100	-0.332535999317594
chr9	120017200	120018200	-0.580650469125301
chr9	120017300	120018300	-0.006246817975794175
chr9	120017400	120018400	-0.2428599465561169
chr9	120017500	120018500	-0.5632168563793734
chr9	120017600	120018600	-0.7447554174887807
chr9	120017700	120018700	-0.9423096635916816
chr9	120017800	120018800	-0.5055520005598637
chr9	120017900	120018900	0.01620382880363759
chr9	120018000	120019000	0.28202409611565027
chr9	120018100	120019100	0.15442064297621172
chr9	120018200	120019200	0.4498849069300835
chr9	120018300	120019300	-0.318039933872424
chr9	120018400	120019400	0.2597397307421941
chr9	120018500	120019500	-0.07594457272565314
chr9	120018600	120019600	0.12144817912115445
chr9	120018700	120019700	0.05207005749504655
chr9	120018800	120019800	-0.3949655609886125
chr9	120018900	120019900	-0.6226878174059143
chr9	120019000	120020000	-1.0649494183325336
chr9	120019100	120020100	-1.1887706044946709
chr9	120019200	120020200	-1.1779980919424655
chr9	120019300	120020300	-0.5898982421285751
chr9	120019400	120020400	-0.8722286249775006
chr9	120019500	120020500	-0.6169429055025922
chr9	120019600	120020600	-1.3156354170444031
chr9	120019700	120020700	-0.9841497797399116
chr9	120019800	120020800	-0.7952983147890101
chr9	120019900	120020900	-0.7950164339441212
chr9	120020000	120021000	-0.7361015753285178
chr9	120020100	120021100	-0.2794622906892587
chr9	120020200	120021200	-0.18804605266372376
chr9	120020300	120021300	-0.6705909164828691
chr9	120020400	120021400	-0.43952052378699696
chr9	120020500	120021500	-0.5233391186288554
chr9	120020600	120021600	0.049348565704384825
chr9	120020700	120021700	-0.19577585674984327
chr9	120020800	120021800	-0.02692571851723109
chr9	120020900	120021900	-0.6306821063551367
chr9	120021000	120022000	-0.1605816647366541
chr9	120021100	120022100	-0.21434712601212585
chr9	120021200	120022200	0.10646911009759652
chr9	120021300	120022300	0.2723718405774673
chr9	120021400	120022400	-0.3964006919555425
chr9	120021500	120022500	-0.465094631567114
chr9	120021600	120022600	-0.2299320464079475
chr9	120021700	120022700	0.2538497009949232
chr9	120023600	120024600	-0.3602546978284269
chr9	120023700	120024700	0.17356995967738895
chr9	120023800	120024800	0.8420569461453907
chr9	120023900	120024900	0.7104709584539527
chr9	120024000	120025000	0.9256176188569973
chr9	120024100	120025100	1.2064309362706969
chr9	120024200	120025200	0.7592698784521257
chr9	120024300	120025300	0.338299326379342
chr9	120024400	120025400	-0.15880652849180374
chr9	120024500	120025500	0.18948913120755972
chr9	120024600	120025600	0.2420598922592956
chr9	120024700	120025700	0.3712599120379816
chr9	120024800	120025800	-0.21210077268726452
chr9	120024900	120025900	0.20214807035083326
chr9	120025000	120026000	-0.06199588768877342
chr9	120025100	120026100	-0.42046195363835465
chr9	120025200	120026200	-0.0822508989702568
chr9	120025300	120026300	-0.1908349392229636
chr9	120025400	120026400	0.09357018810628563
chr9	120025500	120026500	-0.8576935460282561
chr9	120025600	120026600	-0.8242354063678458
chr9	120025700	120026700	-0.8746201197500623
chr9	120025800	120026800	-0.25462119981522663
chr9	120025900	120026900	-1.0810689127038435
chr9	120026000	120027000	-0.9332819189379602
chr9	120026100	120027100	-1.0596701756373883
chr9	120026200	120027200	-0.5218426765713755
chr9	120026300	120027300	-0.8729254428415056
chr9	120026400	120027400	-0.9467420147668169
chr9	120026500	120027500	-0.16403108030902688
chr9	120026600	120027600	0.2504413619265042
chr9	120026700	120027700	0.4274765891580625
chr9	120026800	120027800	0.7037087401150874
chr9	120026900	120027900	1.6891457875893074
chr9	120027000	120028000	1.1875527787468654
chr9	120027100	120028100	1.269558043446425
chr9	120027200	120028200	1.0873164474394477
chr9	120027300	120028300	1.2733992469352968
chr9	120027400	120028400	1.6791890362712172
chr9	120027500	120028500	2.0704425209469752
chr9	120027600	120028600	1.5056691849319368
chr9	120027700	120028700	1.4030868176169295
chr9	120027800	120028800	0.8001891048265164
chr9	120027900	120028900	0.8080087927451728
chr9	120028000	120029000	1.1629597284462398
chr9	120028100	120029100	1.2325563652057183
chr9	120028200	120029200	1.1279848579061622
chr9	120028300	120029300	0.8419661797037247
chr9	120028400	120029400	0.7661498084919032
chr9	120028500	120029500	0.9844217283444384
chr9	120028600	120029600	1.1577085741047777
chr9	120028700	120029700	1.4683158675515162
chr9	120028800	120029800	1.7530117381677277
chr9	120028900	120029900	1.1164572158308168
chr9	120029000	120030000	0.7605738480167771
chr9	120029100	120030100	0.8886292824839931
chr9	120029200	120030200	0.5675634063893373
chr9	120029300	120030300	0.59945954104603
chr9	120029400	120030400	0.405210237879031
chr9	120029500	120030500	-0.7118365547805678
chr9	120029600	120030600	-0.9056602836537748
chr9	120029700	120030700	-1.2549482008099686
chr9	120029800	120030800	-1.6418099359945533
chr9	120029900	120030900	-0.9025800900979476
chr9	120030000	120031000	-0.844816338434233
chr9	120030100	120031100	-0.8724299433101304
chr9	120030200	120031200	-0.8196758595713612
chr9	120030300	120031300	-0.42131625384091903
chr9	120030400	120031400	-0.3374186535124974
chr9	120030500	120031500	-0.10674933167380783
chr9	120030600	120031600	-0.09395793584471587
chr9	120030700	120031700	-0.40542925155040144
chr9	120030800	120031800	0.4574386992647119
chr9	120030900	120031900	0.2257654947763265
chr9	120031000	120032000	0.6054093117725838
chr9	120031100	120032100	1.2287540685271436
chr9	120031200	120032200	0.8641185550822567
chr9	120031300	120032300	0.8027292221063541
chr9	120031400	120032400	0.7759328956589937
chr9	120031500	120032500	1.2643241300825914
chr9	120031600	120032600	1.5109874388696831
chr9	120031700	120032700	1.573192301897183
chr9	120031800	120032800	1.2118072159208253
chr9	120031900	120032900	0.7463836127376536
chr9	120032000	120033000	0.6413983783766991
chr9	120032100	120033100	0.591217512453781
chr9	120032200	120033200	0.5621704980530297
chr9	120032300	120033300	0.4544516320467836
chr9	120032400	120033400	0.4430490087024016
chr9	120032500	120033500	0.3969146502202971
chr9	120032600	120033600	0.2486617434809707
chr9	120032700	120033700	-0.06378944372479482
chr9	120032800	120033800	-0.06345762595930933
chr9	120032900	120033900	0.2240351698742327
chr9	120033000	120034000	-0.2636392055367328
chr9	120033100	120034100	-0.8354255997372346
chr9	120033200	120034200	-0.05755721949087324
chr9	120033300	120034300	-0.1287235443051237
chr9	120033400	120034400	-0.3390130091999563
chr9	120033500	120034500	-0.6382185602213745
chr9	120033600	120034600	-0.4751147952813341
chr9	120033700	120034700	-0.6808925128589489
chr9	120033800	120034800	-0.8204619030637774
chr9	120033900	120034900	-0.6149234681790977
chr9	120034000	120035000	-0.3570848001160206
chr9	120034100	120035100	-0.5319068082882992
chr9	120034200	120035200	-1.1537900265867167
chr9	120034300	120035300	-0.8457784558154323
chr9	120034400	120035400	-0.6841803255351266
chr9	120034500	120035500	-0.4036237322036046
chr9	120034600	120035600	-0.5512711655915133
chr9	120034700	120035700	0.017672931157260225
chr9	120034800	120035800	-0.038073933545958935
chr9	120034900	120035900	0.4521125093101263
chr9	120035000	120036000	0.4769089002216622
chr9	120035100	120036100	0.3995902398854214
chr9	120035200	120036200	0.7537975610766486
chr9	120035300	120036300	1.2640220887634517
chr9	120035400	120036400	1.2774391704007038
chr9	120035500	120036500	1.1437198746165629
chr9	120035600	120036600	1.4851666232991294
chr9	120035700	120036700	1.550018000138331
chr9	120035800	120036800	1.8088287553731337
chr9	120035900	120036900	1.0565436153295091
chr9	120036000	120037000	1.0912653527102523
chr9	120036100	120037100	1.2696953304899121
chr9	120036200	120037200	1.244289348231377
chr9	120036300	120037300	0.5612289637373326
chr9	120037500	120038500	-1.2544019687612835
chr9	120037600	120038600	-1.3167294403114211
chr9	120037700	120038700	-0.855566346133115
chr9	120037800	120038800	-1.2774136794895574
chr9	120037900	120038900	-1.136228902620901
chr9	120038000	120039000	-0.6535635315178184
chr9	120038100	120039100	-0.6044373859602813
chr9	120038200	120039200	-0.22185870542208214
chr9	120038300	120039300	0.1782041044126105
chr9	120038400	120039400	0.460390398440077
chr9	120038500	120039500	0.9551212658824372
chr9	120038600	120039600	0.8732263184212979
chr9	120038700	120039700	0.4469386702677841
chr9	120038800	120039800	0.8317124706418841
chr9	120038900	120039900	0.6145169158705426
chr9	120039000	120040000	0.5449205849910344
chr9	120039100	120040100	0.5230933394733904
chr9	120039200	120040200	0.09282827143361096
chr9	120039300	120040300	-0.3994200988288252
chr9	120039400	120040400	-0.6733212194892437
chr9	120039500	120040500	-0.5384385838837881
chr9	120039600	120040600	-0.1961115546195164
chr9	120039700	120040700	-0.14607987582878418
chr9	120039800	120040800	0.13755329689171772
chr9	120039900	120040900	-0.010209042968788898
chr9	120040000	120041000	-0.9254813338592485
chr9	120040100	120041100	-1.3697206275360725
chr9	120040200	120041200	-1.15754169233995
chr9	120040300	120041300	-0.7985793222960358
chr9	120040400	120041400	-1.0801538434876174
chr9	120040500	120041500	-1.1048561040889031
chr9	120040600	120041600	-1.0460724033826667
chr9	120040700	120041700	-0.6727004282694817
chr9	120040800	120041800	-0.9352211913581716
chr9	120040900	120041900	-1.1683935487178656
chr9	120041000	120042000	-0.2644005960767416
chr9	120041100	120042100	-0.003489090737001379
chr9	120041200	120042200	-0.4336081796630293
chr9	120041300	120042300	-0.2949046885053889
chr9	120041400	120042400	0.0736246178707718
chr9	120041500	120042500	-0.055574768380394206
chr9	120041600	120042600	0.15646600436159816
chr9	120041700	120042700	0.10801072094088787
chr9	120041800	120042800	0.005095299309372157
chr9	120041900	120042900	0.7878193449447518
chr9	120042000	120043000	0.7004364752041289
chr9	120042100	120043100	0.4243233167028759
chr9	120042200	120043200	0.8864832808990724
chr9	120042300	120043300	0.5584881984439818
chr9	120042400	120043400	0.2700399838146509
chr9	120042500	120043500	-0.5640592393356588
chr9	120042600	120043600	-1.4043038246189798
chr9	120042700	120043700	-1.5619112586193054
chr9	120042800	120043800	-1.1227744368765706
chr9	120042900	120043900	-0.9786162965076114
chr9	120043000	120044000	-1.0941366854504266
chr9	120043100	120044100	-0.1445242658507769
chr9	120043200	120044200	-0.039691062723941885
chr9	120043300	120044300	0.3628790203624955
chr9	120043400	120044400	0.4522347921046198
chr9	120043500	120044500	0.929518123937582
chr9	120043600	120044600	0.9541983891844368
chr9	120043700	120044700	0.8689851073267586
chr9	120043800	120044800	0.8291224365538951
chr9	120043900	120044900	1.0891555706563252
chr9	120044000	120045000	1.2067861518170153
chr9	120044100	120045100	0.7233550626971329
chr9	120044200	120045200	0.6023219587677872
chr9	120044300	120045300	0.4368603007506723
chr9	120044400	120045400	0.5115516032924879
chr9	120044500	120045500	0.4732734149536931
chr9	120044600	120045600	0.9720884099693952
chr9	120044700	120045700	0.8531425724625414
chr9	120044800	120045800	0.6317942492121318
chr9	120044900	120045900	-0.30685761889361324
chr9	120045000	120046000	-0.2450629323680187
chr9	120045100	120046100	-0.7210564854324895
chr9	120045200	120046200	-1.1385678454641142
chr9	120045300	120046300	-0.9922655132079004
chr9	120045400	120046400	-1.4339494387895964
chr9	120045500	120046500	-0.9870476072128528
chr9	120045600	120046600	-1.075384102101686
chr9	120045700	120046700	-1.2933152805238692
chr9	120045800	120046800	-1.0247927623913031
chr9	120045900	120046900	-0.4537523164135269
chr9	120046000	120047000	-0.8779187847142025
chr9	120046100	120047100	-0.08827156007254952
chr9	120046200	120047200	0.2307646345869685
chr9	120046300	120047300	0.22410623732443125
chr9	120046400	120047400	0.5284172766252875
chr9	120046500	120047500	-0.2468781832558213
chr9	120046600	120047600	-0.9305425894078052
chr9	120046700	120047700	-1.2202609291341104
chr9	120046800	120047800	-0.985365605137512
chr9	120046900	120047900	-1.0149106040421103
chr9	120047000	120048000	-0.7665083517640071
chr9	120047100	120048100	-1.37956193108792
chr9	120047200	120048200	-1.2550408097551848
chr9	120047300	120048300	-2.1372939537678497
chr9	120047400	120048400	-1.948916039748592
chr9	120047500	120048500	-1.2244847384983468
chr9	120047600	120048600	-0.9355826673525393
chr9	120047700	120048700	-0.04306789419145525
chr9	120121400	120122400	-2.8154162430432392
chr9	120121500	120122500	-2.987820915827532
chr9	120121600	120122600	-2.2788775312277765
chr9	120121700	120122700	-2.3765126179588765
chr9	120121800	120122800	-3.1625549459392954
chr9	120121900	120122900	-3.6013298960425737
chr9	120122000	120123000	-3.9034314009508684
chr9	120122100	120123100	-4.891915382423192
chr9	120122200	120123200	-4.65334624735253
chr9	120122300	120123300	-4.114000381215075
chr9	120122400	120123400	-4.597133419891714
chr9	120122500	120123500	-5.230884177544816
chr9	120122600	120123600	-5.7548861456867035
chr9	120122700	120123700	-5.818660283052893
chr9	120122800	120123800	-5.517391969255606
chr9	120122900	120123900	-5.328343176578524
chr9	120123000	120124000	-5.006189068045658
chr9	120123100	120124100	-4.0309073675724365
chr9	120123200	120124200	-3.923312226017417
chr9	120123300	120124300	-4.1664732105329465
chr9	120123400	120124400	-3.1693817026538302
chr9	120123500	120124500	-2.5062313917846826
chr9	120123600	120124600	-1.645871832089394
chr9	120123700	120124700	-1.6198099869110114
chr9	120123800	120124800	-1.2834408354462703
chr9	120123900	120124900	-0.9677490799668362
chr9	120124000	120125000	-0.5135557830547617
chr9	120124400	120125400	-0.9355666711194512
chr9	120124500	120125500	-1.3439576973520513
chr9	120124600	120125600	-1.5187531217340284
chr9	120124700	120125700	-0.9711325572739422
chr9	120124800	120125800	-1.387098269569143
chr9	120124900	120125900	-1.753645617707657
chr9	120125000	120126000	-1.9116336771459
chr9	120125100	120126100	-2.588423172458852
chr9	120125200	120126200	-1.8600442341063608
chr9	120125300	120126300	-2.1933585102829527
chr9	120125400	120126400	-1.7727127752044938
chr9	120125500	120126500	-0.8409301620493547
chr9	120125600	120126600	-1.092169025369906
chr9	120125700	120126700	-1.6569654940843082
chr9	120125800	120126800	-1.8555671388140127
chr9	120125900	120126900	-1.5300743940724522
chr9	120126000	120127000	-1.8740817791323883
chr9	120126100	120127100	-1.1234794881249144
chr9	120126200	120127200	-1.2943492484257604
chr9	120126300	120127300	-1.5258633171457594
chr9	120126400	120127400	-1.517720954621959
chr9	120126500	120127500	-2.5254680428725584
chr9	120126600	120127600	-2.3016612387300333
chr9	120126700	120127700	-2.249287013662624
chr9	120126800	120127800	-1.5128509021485022
chr9	120126900	120127900	-1.5236080523460611
chr9	120127000	120128000	-1.4329524348919171
chr9	120127100	120128100	-2.3605968849575003
chr9	120127200	120128200	-2.466060597013066
chr9	120127300	120128300	-1.9910200010858008
chr9	120127400	120128400	-2.0461231078915256
chr9	120127500	120128500	-1.4603587530812054
chr9	120127600	120128600	-1.0275571743685534
chr9	120127700	120128700	-1.0804457041576925
chr9	120127800	120128800	-1.6546415589341632
chr9	120127900	120128900	-1.6822515558853206
chr9	120128000	120129000	-1.5329269041036784
chr9	120128100	120129100	-0.3671031613927025
chr9	120128200	120129200	-0.6129800669096264
chr9	120128300	120129300	-0.9980767318654908
chr9	120128400	120129400	-1.3200025504873507
chr9	120128500	120129500	-2.037605625145443
chr9	120128600	120129600	-2.446405916800628
chr9	120128700	120129700	-2.1297612415433216
chr9	120128800	120129800	-1.9795828944829263
chr9	120128900	120129900	-1.5541720455705
chr9	120129000	120130000	-1.2098506026063525
chr9	120129100	120130100	-1.6471668569920008
chr9	120129200	120130200	-0.8555210394592856
chr9	120129300	120130300	-1.186265119936706
chr9	120129400	120130400	-1.7116692102043043
chr9	120129500	120130500	-0.9563294758956122
chr9	120129600	120130600	-0.4691348016957297
chr9	120129700	120130700	-0.19950078090607545
chr9	120129800	120130800	-0.2481794207014407
chr9	120129900	120130900	-0.6238296958810287
chr9	120130000	120131000	-1.092754346442287
chr9	120130100	120131100	-1.398539604989366
chr9	120130200	120131200	-1.9284748182561413
chr9	120130300	120131300	-1.7978078458320634
chr9	120130400	120131400	-1.3234426112280853
chr9	120130500	120131500	-1.465185235833656
chr9	120130600	120131600	-1.5057280749179425
chr9	120130700	120131700	-2.0151590792734497
chr9	120130800	120131800	-2.1405998867367617
chr9	120130900	120131900	-2.5787922364530664
chr9	120131000	120132000	-2.7918781930701284
chr9	120131100	120132100	-2.488558111055334
chr9	120131200	120132200	-2.184829418279889
chr9	120131300	120132300	-1.7791991316166742
chr9	120131400	120132400	-1.4552891834430206
chr9	120131500	120132500	-2.0656810448992333
chr9	120131600	120132600	-2.6098369932439787
chr9	120131700	120132700	-2.249180277797965
chr9	120131800	120132800	-2.089247003323351
chr9	120131900	120132900	-1.9790968509911813
chr9	120132000	120133000	-1.9403210452307877
chr9	120132100	120133100	-2.389335928257605
chr9	120132200	120133200	-2.1757996622464684
chr9	120132300	120133300	-2.4184184300233147
chr9	120132400	120133400	-2.1732193003927955
chr9	120132500	120133500	-1.5948626960855192
chr9	120132600	120133600	-1.3000718871446209
chr9	120132700	120133700	-1.5761695537109868
chr9	120132800	120133800	-1.4788536590623036
chr9	120132900	120133900	-0.9741796907314834
chr9	120133000	120134000	-0.4765103007457751
chr9	120133100	120134100	0.2394322677615837
chr9	120134100	120135100	-0.8184099753880335
chr9	120134200	120135200	-0.8397139758374432
chr9	120134300	120135300	-0.8221322396631531
chr9	120134400	120135400	-1.454496428754641
chr9	120134500	120135500	-1.8315963496454737
chr9	120134600	120135600	-1.7353391966596077
chr9	120134700	120135700	-1.3248102855133803
chr9	120134800	120135800	-1.6303108650052367
chr9	120134900	120135900	-1.2973801206238245
chr9	120135000	120136000	-1.7547298462684302
chr9	120135100	120136100	-1.9046151737487933
chr9	120135200	120136200	-1.8902378355961391
chr9	120135300	120136300	-1.9679265167515816
chr9	120135400	120136400	-1.3599033561412068
chr9	120135500	120136500	-0.5015779648733788
chr9	120135600	120136600	-0.9103028649743056
chr9	120135700	120136700	-1.3015750678208011
chr9	120135800	120136800	-0.8135860991690804
chr9	120135900	120136900	-1.042220795186517
chr9	120136000	120137000	-0.9568898003964882
chr9	120136100	120137100	-1.050549736111576
chr9	120136200	120137200	-0.8125922818324651
chr9	120136300	120137300	-0.3567749102516901
chr9	120136400	120137400	-0.5448298982692624
chr9	120136500	120137500	-1.0542068429978235
chr9	120136600	120137600	-0.6124621501531227
chr9	120136700	120137700	-0.7976814752521446
chr9	120136800	120137800	-0.7071618239035741
chr9	120136900	120137900	-0.4907843164377151
chr9	120137000	120138000	-0.16309963916562134
chr9	120137100	120138100	0.529949545851774
chr9	120137200	120138200	0.6325846467472634
chr9	120137300	120138300	0.10765997860721736
chr9	120137400	120138400	0.7758646074309938
chr9	120137500	120138500	1.271791761643532
chr9	120137600	120138600	1.1796784505749771
chr9	120137700	120138700	1.1792785501008296
chr9	120137800	120138800	0.8536844551101733
chr9	120137900	120138900	0.7389582558300708
chr9	120138000	120139000	0.7060994253637575
chr9	120138100	120139100	0.20328328295338488
chr9	120138200	120139200	0.13604152486438906
chr9	120138300	120139300	0.42259712147543177
chr9	120138400	120139400	-0.014885512160388909
chr9	120138500	120139500	-1.0883352913153022
chr9	120138600	120139600	-1.6043182000560696
chr9	120138700	120139700	-1.6591570450875528
chr9	120138800	120139800	-1.6473937053392742
chr9	120138900	120139900	-1.4826075947528772
chr9	120139000	120140000	-1.4118002166323196
chr9	120139100	120140100	-1.1594849600848425
chr9	120139200	120140200	-1.1957019874839565
chr9	120139300	120140300	-0.9725385190486012
chr9	120139400	120140400	-0.8488592919972843
chr9	120139500	120140500	0.7192829591517054
chr9	120139600	120140600	1.0217547897681638
chr9	120139700	120140700	1.6561848463399629
chr9	120139800	120140800	1.9786562571082151
chr9	120139900	120140900	2.0136327404559773
chr9	120140000	120141000	1.8198252280029468
chr9	120140100	120141100	1.9000711320892845
chr9	120140200	120141200	1.2564860894160492
chr9	120140300	120141300	1.0637295937726474
chr9	120140400	120141400	0.4879727839520994
chr9	120140500	120141500	-0.3810295175068179
chr9	120140600	120141600	0.2371180191369373
chr9	120140700	120141700	-0.1804852161848928
chr9	120140800	120141800	-0.042240364091813656
chr9	120140900	120141900	-0.3217002715075499
chr9	120141000	120142000	-0.04529563886976913
chr9	120141100	120142100	0.10389381822849572
chr9	120141200	120142200	0.6874436400396047
chr9	120141300	120142300	-0.031625933362250724
chr9	120141400	120142400	0.6100226449279819
chr9	120141500	120142500	0.2332509134702685
chr9	120141600	120142600	0.10435895660922376
chr9	120141700	120142700	0.16382414524875433
chr9	120141800	120142800	-0.05447645320038843
chr9	120141900	120142900	-0.10414180049242727
chr9	120142000	120143000	-0.2947604681828626
chr9	120142100	120143100	-0.20850677630759407
chr9	120142200	120143200	-0.4308080069899621
chr9	120142300	120143300	0.034694348696989154
chr9	120142400	120143400	-0.07586304979899157
chr9	120142500	120143500	0.2594631393393813
chr9	120142600	120143600	-0.018756115661314084
chr9	120142700	120143700	-0.14940234310248546
chr9	120142800	120143800	-0.01858993863199182
chr9	120142900	120143900	0.14495428621797313
chr9	120144600	120145600	0.006323333719956375
chr9	120144700	120145700	0.7968650100291602
chr9	120144800	120145800	0.7367695517805374
chr9	120144900	120145900	0.9553648176374028
chr9	120145000	120146000	0.6975617459748304
chr9	120145100	120146100	0.7879829859012589
chr9	120145200	120146200	0.7245933948396475
chr9	120145300	120146300	0.6913307538058381
chr9	120145400	120146400	0.06882949641229799
chr9	120145500	120146500	0.2498161400465448
chr9	120145600	120146600	0.9478397714738716
chr9	120145700	120146700	0.39292923453767337
chr9	120145800	120146800	0.02375728877954689
chr9	120145900	120146900	-0.7616409870252653
chr9	120146000	120147000	-0.15215962388351548
chr9	120146100	120147100	-0.2142785496265794
chr9	120146200	120147200	-0.8702484681333017
chr9	120146300	120147300	-0.8022193076713044
chr9	120146400	120147400	-0.18589651978769128
chr9	120146500	120147500	-0.06354722299343861
chr9	120146600	120147600	-0.2405747703368277
chr9	120146700	120147700	-0.0477079952270939
chr9	120146800	120147800	0.15017980714261514
chr9	120146900	120147900	1.2717973673389142
chr9	120147000	120148000	0.7432802153542358
chr9	120147100	120148100	0.6729315746259861
chr9	120147200	120148200	1.2521671246945318
chr9	120147300	120148300	1.4688924958450142
chr9	120147400	120148400	0.4823937969877478
chr9	120147500	120148500	0.3492248078231865
chr9	120147600	120148600	0.3558687356416508
chr9	120147700	120148700	-0.013931665245993648
chr9	120147800	120148800	-0.12349965628778885
chr9	120147900	120148900	-0.4696738188203474
chr9	120148000	120149000	-0.6887058999148288
chr9	120148100	120149100	-0.6075004271506489
chr9	120148200	120149200	-0.806579776374787
chr9	120148300	120149300	-1.02524762733397
chr9	120148400	120149400	-0.7292032876763002
chr9	120149500	120150500	0.2961647114323423
chr9	120149600	120150600	0.3034553157360745
chr9	120149700	120150700	0.6415778514138921
chr9	120149800	120150800	0.5534544203600283
chr9	120149900	120150900	0.2531933307217268
chr9	120150000	120151000	-0.24094155755933677
chr9	120150100	120151100	0.5958110517835424
chr9	120150200	120151200	0.4127521479348581
chr9	120150300	120151300	0.6309716258236163
chr9	120150400	120151400	0.4226687601271994
chr9	120150500	120151500	-0.2336180161766013
chr9	120150600	120151600	-0.20398119318271635
chr9	120150700	120151700	-0.2916885213285991
chr9	120150800	120151800	-0.3868028040304172
chr9	120150900	120151900	0.3246799918079827
chr9	120151000	120152000	0.9835483785904152
chr9	120151100	120152100	0.5186989806058208
chr9	120151200	120152200	0.7964639541744319
chr9	120151300	120152300	0.8801648466911544
chr9	120151400	120152400	0.7450027152351707
chr9	120151500	120152500	1.3111349889383994
chr9	120151600	120152600	1.3090331482882671
chr9	120151700	120152700	1.0041662158642986
chr9	120151800	120152800	0.9476641321129056
chr9	120151900	120152900	0.4225990956702965
chr9	120152000	120153000	0.4841412457050677
chr9	120152100	120153100	0.5782862849256816
chr9	120152200	120153200	0.14933641967429018
chr9	120152300	120153300	0.3351972520789228
chr9	120152400	120153400	0.809556745838278
chr9	120152500	120153500	1.0709141325705205
chr9	120152600	120153600	0.5189745642114253
chr9	120152700	120153700	1.3365551545174568
chr9	120152800	120153800	1.6551275843672129
chr9	120152900	120153900	1.4565899101784003
chr9	120153000	120154000	1.2104250014503977
chr9	120153100	120154100	1.270366926821482
chr9	120153200	120154200	1.326688072334118
chr9	120153300	120154300	0.801421399109402
chr9	120153400	120154400	0.31334749817636515
chr9	120153500	120154500	0.008567949791370539
chr9	120153600	120154600	0.3207610231778049
chr9	120153700	120154700	0.2238589238143449
chr9	120153800	120154800	-1.1509803749483551
chr9	120153900	120154900	-0.8417337721204463
chr9	120154000	120155000	-0.7477190108629039
chr9	120154100	120155100	-0.2734777224135456
chr9	120154200	120155200	-0.328549534175949
chr9	120154300	120155300	0.19645511372513447
chr9	120154400	120155400	-0.15628451572789342
chr9	120154500	120155500	0.15259059675608122
chr9	120154600	120155600	0.5316945752433964
chr9	120154700	120155700	-0.4656541174035891
chr9	120154800	120155800	0.14325949593558293
chr9	120154900	120155900	0.12466069921097082
chr9	120155000	120156000	-0.05695673858064614
chr9	120155100	120156100	-0.7688440277911172
chr9	120155200	120156200	-0.7271411920338103
chr9	120155300	120156300	-1.0526806941068778
chr9	120155400	120156400	-0.5939999999669172
chr9	120156000	120157000	0.00648930271599967
chr9	120156100	120157100	0.5568636167731564
chr9	120156200	120157200	0.4408945730350452
chr9	120156300	120157300	0.5540598899127429
chr9	120156400	120157400	0.9227613143052299
chr9	120156500	120157500	0.2273551755384057
chr9	120156600	120157600	0.23993075091610144
chr9	120156700	120157700	0.4835780709421015
chr9	120156800	120157800	0.7760551962427568
chr9	120156900	120157900	0.3305115720782331
chr9	120157000	120158000	0.693090824478181
chr9	120157100	120158100	0.7046710643385166
chr9	120157200	120158200	0.7138464749577041
chr9	120157300	120158300	0.5541737359658987
chr9	120157400	120158400	0.21395668154669475
chr9	120157500	120158500	0.7690114077574008
chr9	120157600	120158600	0.6889270699900854
chr9	120157700	120158700	0.417685532050847
chr9	120157800	120158800	-0.2877846721740875
chr9	120159200	120160200	-0.959593486161136
chr9	120159300	120160300	-0.5408084842099634
chr9	120159400	120160400	-1.19382388462918
chr9	120159500	120160500	-1.0364564609095928
chr9	120159600	120160600	-1.6900699973366118
chr9	120159700	120160700	-1.3093008800934969
chr9	120159800	120160800	-1.4065515757050382
chr9	120159900	120160900	-1.4761802038688911
chr9	120160000	120161000	-2.110858201253767
chr9	120160100	120161100	-1.8963946500190705
chr9	120160200	120161200	-1.0284096262249631
chr9	120160300	120161300	-1.5197823784162463
chr9	120160400	120161400	-1.0939727875205345
chr9	120160500	120161500	-0.8769425141779705
chr9	120160600	120161600	-0.4479795452418628
chr9	120160700	120161700	-0.9756112665307168
chr9	120160800	120161800	-0.538846745372565
chr9	120160900	120161900	-0.2905382115085689
chr9	120161000	120162000	0.73524708964425
chr9	120161100	120162100	0.9347846164827638
chr9	120161200	120162200	0.7259825082197009
chr9	120161300	120162300	1.5277499599494002
chr9	120161400	120162400	1.9334853410577324
chr9	120161500	120162500	1.4938556219046777
chr9	120161600	120162600	1.6743400386468608
chr9	120161700	120162700	1.7488087119569633
chr9	120161800	120162800	0.9094608193716592
chr9	120161900	120162900	0.23850781093648105
chr9	120162000	120163000	-0.42153812487916653
chr9	120162100	120163100	-1.118561850752941
chr9	120162200	120163200	-1.1261211165441505
chr9	120162300	120163300	-1.0078954537012514
chr9	120162400	120163400	-0.9787592321035601
chr9	120162500	120163500	-0.1483247827852626
chr9	120162600	120163600	0.22531332886463964
chr9	120162700	120163700	1.0957001021404649
chr9	120162800	120163800	1.3156466987527322
chr9	120162900	120163900	2.2438599560844303
chr9	120163000	120164000	2.180695235098273
chr9	120163100	120164100	2.309669978056778
chr9	120163200	120164200	2.3138733560535782
chr9	120163300	120164300	1.5208700998976168
chr9	120163400	120164400	1.3740823949849077
chr9	120163500	120164500	1.1810061373989742
chr9	120166400	120167400	-2.1543947474450635
chr9	120166500	120167500	-2.2982720255891
chr9	120166600	120167600	-2.585587029663632
chr9	120166700	120167700	-2.422519673152417
chr9	120166800	120167800	-2.0089289282167093
chr9	120166900	120167900	-2.146911729567144
chr9	120167000	120168000	-1.6818131593708034
chr9	120167100	120168100	-0.9697945254278018
chr9	120167200	120168200	-1.0167596920776298
chr9	120167300	120168300	-0.7642333123307734
chr9	120167400	120168400	-0.3605018013834561
chr9	120167500	120168500	0.2573475301745113
chr9	120167600	120168600	0.7614138228848943
chr9	120167700	120168700	0.5631935957343763
chr9	120167800	120168800	0.3715092380191196
chr9	120167900	120168900	-0.3840597092638775
chr9	120168000	120169000	-0.8234445796409978
chr9	120168100	120169100	-1.5201966490841008
chr9	120168200	120169200	-1.1663033039780941
chr9	120168300	120169300	-1.036646984780921
chr9	120168400	120169400	-1.5412091448411789
chr9	120168500	120169500	-1.57557510636995
chr9	120168600	120169600	-1.8052751477623024
chr9	120168700	120169700	-1.7970241533955071
chr9	120168800	120169800	-2.0519618125101178
chr9	120168900	120169900	-1.4471893490954355
chr9	120169000	120170000	-1.3550309907133031
chr9	120169100	120170100	-0.8765134890446867
chr9	120169200	120170200	-0.7405013781638821
chr9	120169300	120170300	-0.8039397938957302
chr9	120169400	120170400	-0.3822832795588453
chr9	120169500	120170500	-1.2108187010182605
chr9	120169600	120170600	-2.296257893625888
chr9	120169700	120170700	-1.7368692424393395
chr9	120169800	120170800	-2.0028995943850414
chr9	120169900	120170900	-1.892762914132691
chr9	120170000	120171000	-1.2317287160270944
chr9	120170100	120171100	-0.8557382039481731
chr9	120170200	120171200	-0.4197037416647153
chr9	120170300	120171300	-0.5170663899992569
chr9	120170400	120171400	-0.7028040733422259
chr9	120170500	120171500	-0.36098361078561797
chr9	120170600	120171600	0.36940416880558585
chr9	120170700	120171700	-0.2277773824011693
chr9	120170800	120171800	-0.2161212730454132
chr9	120170900	120171900	0.04386385492584998
chr9	120171000	120172000	0.20299930840208394
chr9	120171100	120172100	0.3972153587496601
chr9	120171200	120172200	0.009453722377981049
chr9	120171300	120172300	-0.014123730502077684
chr9	120171400	120172400	0.044394865997741374
chr9	120171500	120172500	-0.10461305902445796
chr9	120171600	120172600	-0.08884866434147598
chr9	120171700	120172700	-0.3423544420952899
chr9	120171800	120172800	0.5661843074650398
chr9	120171900	120172900	-0.1629300287384338
chr9	120172000	120173000	-0.29904845087785953
chr9	120172100	120173100	-0.6919166068224261
chr9	120172200	120173200	-0.4999545872748792
chr9	120172300	120173300	-0.6224762897149382
chr9	120172400	120173400	-0.0004962559510584327
chr9	120172500	120173500	-0.2587874977298166
chr9	120172600	120173600	-0.4791744603396771
chr9	120172700	120173700	0.19844286509956666
chr9	120172800	120173800	-0.1845825746001893
chr9	120174000	120175000	-1.6693117115299143
chr9	120174100	120175100	-1.3346309958959723
chr9	120174200	120175200	-1.3190795420366117
chr9	120174300	120175300	-1.222464357999936
chr9	120174400	120175400	-0.8734842657390453
chr9	120174500	120175500	-0.7865088227076575
chr9	120174600	120175600	-0.4987635281369296
chr9	120174700	120175700	0.3885193564154295
chr9	120174800	120175800	-0.2637036013721204
chr9	120174900	120175900	-0.3583016110740429
chr9	120175000	120176000	0.10031246937324648
chr9	120175100	120176100	0.2931168000063477
chr9	120175200	120176200	0.3043321408600104
chr9	120175300	120176300	0.3437381394991426
chr9	120175400	120176400	-0.06975117707752444
chr9	120175500	120176500	-0.3650345798955082
chr9	120175600	120176600	-0.8106769249622499
chr9	120175700	120176700	-0.6453666625626372
chr9	120175800	120176800	-0.4943357899203503
chr9	120175900	120176900	0.5528778472468359
chr9	120176000	120177000	0.5232230527223759
chr9	120176100	120177100	0.1745326276642715
chr9	120176200	120177200	-0.12708597216629455
chr9	120176300	120177300	-0.2674358615468378
chr9	120176400	120177400	0.043494576141075283
chr9	120176500	120177500	0.3702914028613112
chr9	120176600	120177600	0.7048481147707277
chr9	120176700	120177700	0.3497355722626405
chr9	120176800	120177800	0.5925241277181138
chr9	120176900	120177900	-0.6480217924207824
chr9	120177000	120178000	-0.8616809243746205
chr9	120177100	120178100	-1.1428696853595783
chr9	120177200	120178200	-0.555876856093102
chr9	120177300	120178300	-0.4318659682739319
chr9	120177400	120178400	-0.165097253540761
chr9	120177500	120178500	-0.258973770326994
chr9	120177600	120178600	-0.9582744498925776
chr9	120177700	120178700	-0.9374411966500896
chr9	120177800	120178800	-2.1803741853482346
chr9	120177900	120178900	-1.44304545784743
chr9	120178000	120179000	-1.0791862112740023
chr9	120180900	120181900	-0.4955333042380054
chr9	120181000	120182000	-0.686538355594835
chr9	120181100	120182100	-0.9684799222932696
chr9	120181200	120182200	-0.9557675371078456
chr9	120181300	120182300	-1.088938066695771
chr9	120181400	120182400	-0.7955492214996541
chr9	120181500	120182500	-0.353810376910683
chr9	120181600	120182600	-0.5330694761285133
chr9	120181700	120182700	-0.4153172626678336
chr9	120181800	120182800	-0.41794828222499797
chr9	120181900	120182900	-0.4060540229305161
chr9	120182000	120183000	-0.3211396566909744
chr9	120182100	120183100	-0.11243505149922042
chr9	120182200	120183200	-0.5343728775038801
chr9	120183700	120184700	0.3207566097175267
chr9	120183800	120184800	0.44852678260193457
chr9	120183900	120184900	-0.11062882737046036
chr9	120184000	120185000	-0.42379796994828
chr9	120184100	120185100	-0.04873121414754848
chr9	120184200	120185200	0.07843918103419434
chr9	120184300	120185300	-0.2978778860521153
chr9	120184400	120185400	-0.19379802157193768
chr9	120184500	120185500	0.26549585664797937
chr9	120184600	120185600	-0.0908555297965022
chr9	120184700	120185700	-0.5442263378398221
chr9	120184800	120185800	-0.9997749997796648
chr9	120184900	120185900	-0.18731344256235105
chr9	120185000	120186000	-0.31566976273473457
chr9	120185100	120186100	-1.1253937603395892
chr9	120185200	120186200	-1.3560039330214733
chr9	120185300	120186300	-0.749148613810324
chr9	120185400	120186400	-0.4231372233022688
chr9	120185500	120186500	-0.15140515526609502
chr9	120185600	120186600	-0.26090028845660235
chr9	120185700	120186700	0.00023448889853936852
chr9	120185800	120186800	0.4801474539472021
chr9	120185900	120186900	0.3936522018871312
chr9	120186000	120187000	1.0706524370595485
chr9	120186100	120187100	1.545523790664025
chr9	120186200	120187200	1.869735985266816
chr9	120186300	120187300	1.6428826370894245
chr9	120186400	120187400	1.5376039814706206
chr9	120186500	120187500	1.1404751693943116
chr9	120186600	120187600	0.889570044862698
chr9	120186700	120187700	0.9754810637769382
chr9	120186800	120187800	1.065001233882865
chr9	120186900	120187900	0.5752483167622938
chr9	120187000	120188000	0.3416925547058879
chr9	120187100	120188100	0.5715343750171337
chr9	120187200	120188200	0.5930356837188128
chr9	120187300	120188300	0.5314388287782128
chr9	120187400	120188400	0.1001956943554717
chr9	120187500	120188500	0.5801719673327023
chr9	120187600	120188600	0.7447918048263298
chr9	120187700	120188700	0.0986875651441417
chr9	120187800	120188800	0.39624047283804587
chr9	120187900	120188900	0.6136428167879454
chr9	120188000	120189000	0.9988163040416332
chr9	120188100	120189100	0.4634115510960743
chr9	120188200	120189200	0.16167931375821762
chr9	120188300	120189300	0.3484828715577845
chr9	120188400	120189400	0.7691737123402727
chr9	120188500	120189500	0.6836818437651673
chr9	120188600	120189600	0.9603506627762926
chr9	120188700	120189700	0.951851172851498
chr9	120188800	120189800	0.5467783677765757
chr9	120188900	120189900	0.5598274156806087
chr9	120189000	120190000	-0.029946362823600855
chr9	120189100	120190100	0.3887380177616853
chr9	120190200	120191200	1.7772107039656058
chr9	120190300	120191300	1.4980607844056903
chr9	120190400	120191400	1.4123069385864326
chr9	120190500	120191500	1.7379221555141648
chr9	120190600	120191600	2.0050097113286296
chr9	120190700	120191700	1.782908243562238
chr9	120190800	120191800	1.8877441577913685
chr9	120190900	120191900	1.8949451068994505
chr9	120191000	120192000	2.154662587163965
chr9	120191100	120192100	1.6894139413670506
chr9	120191200	120192200	2.1156047355249274
chr9	120191300	120192300	2.3405164424288682
chr9	120191400	120192400	2.4741799461230745
chr9	120191500	120192500	1.482688029473454
chr9	120191600	120192600	1.0126834189126723
chr9	120191700	120192700	0.7483724287368775
chr9	120191800	120192800	0.7583501238387315
chr9	120191900	120192900	0.6804942750502844
chr9	120192000	120193000	-0.28410129321362637
chr9	120192100	120193100	-0.6699682551430021
chr9	120192200	120193200	-0.8654372097335761
chr9	120192300	120193300	-0.4783493274475545
chr9	120192400	120193400	-0.4986583638667559
chr9	120192500	120193500	0.6450095002468241
chr9	120192600	120193600	0.8614695026709627
chr9	120192700	120193700	0.6661131562706298
chr9	120192800	120193800	-0.4284067057331637
chr9	120192900	120193900	-0.6500559977867212
chr9	120193000	120194000	-0.5279331122308538
chr9	120193100	120194100	0.09681292030644884
chr9	120193200	120194200	-0.2226533249365023
chr9	120193300	120194300	-0.5615483573192669
chr9	120193400	120194400	-0.7086658876816001
chr9	120193500	120194500	-1.345819360889245
chr9	120193600	120194600	-1.7430789405484468
chr9	120193700	120194700	-1.3668952107613384
chr9	120193800	120194800	0.08457140596074482
chr9	120193900	120194900	-0.6008083930030849
chr9	120194000	120195000	-0.5454709244854092
chr9	120194100	120195100	-0.2662074529263183
chr9	120194200	120195200	0.28878164011617563
chr9	120194300	120195300	0.40056181533275576
chr9	120194400	120195400	0.5506902136881384
chr9	120194500	120195500	0.6308816912533696
chr9	120194600	120195600	0.11407263698761201
chr9	120194700	120195700	0.18965511241482785
chr9	120194800	120195800	0.08144364861888105
chr9	120194900	120195900	0.4692949357182653
chr9	120195000	120196000	1.1793258460600569
chr9	120195100	120196100	1.1620813900069344
chr9	120195200	120196200	1.6170696052261913
chr9	120195300	120196300	1.6340565066342283
chr9	120195400	120196400	1.5725667259659364
chr9	120195500	120196500	1.5310677201397929
chr9	120195600	120196600	2.053117718595013
chr9	120195700	120196700	1.8497203467662813
chr9	120195800	120196800	1.9658606098952471
chr9	120195900	120196900	1.9872209971003256
chr9	120196000	120197000	1.3097227890201777
chr9	120196100	120197100	0.7197694816898766
chr9	120196200	120197200	-0.21771946055345184
chr9	120196300	120197300	0.5068312169061903
chr9	120196400	120197400	0.17018366778524355
chr9	120196500	120197500	0.2165489148981826
chr9	120196600	120197600	-0.030866728762537324
chr9	120196700	120197700	0.3952359178339803
chr9	120196800	120197800	0.38201070112025576
chr9	120196900	120197900	0.8049558385146227
chr9	120197000	120198000	0.9492408926223213
chr9	120197100	120198100	1.0424043070526203
chr9	120197200	120198200	1.1363619481747125
chr9	120197300	120198300	0.6244090006095905
chr9	120197400	120198400	0.829204672552643
chr9	120197500	120198500	1.1052869546406328
chr9	120197600	120198600	1.2533974981593607
chr9	120197700	120198700	0.769826420283173
chr9	120197800	120198800	0.14350271167674686
chr9	120197900	120198900	-0.5223642804996046
chr9	120198000	120199000	-0.6804786823158274
chr9	120198100	120199100	-0.32301146007218384
chr9	120198200	120199200	0.13768283918588545
chr9	120198300	120199300	0.41910112446760855
chr9	120198400	120199400	0.7432429052448135
chr9	120198500	120199500	0.24198301393205826
chr9	120198600	120199600	0.7670782770603416
chr9	120198700	120199700	0.9759597578767256
chr9	120198800	120199800	1.9539536404155309
chr9	120198900	120199900	1.8764021200914995
chr9	120199000	120200000	2.0565087016190193
chr9	120199100	120200100	2.3317416206121817
chr9	120199200	120200200	1.998355363753421
chr9	120199300	120200300	0.8912858097152918
chr9	120199400	120200400	0.5263266057687399
chr9	120199500	120200500	0.7856961646333125
chr9	120199600	120200600	0.29051249269397605
chr9	120199700	120200700	-0.27068082399372195
chr9	120199800	120200800	-1.192279030119359
chr9	120199900	120200900	-1.1037291878682884
chr9	120200000	120201000	-1.41780965978021
chr9	120200100	120201100	-1.950281684694812
chr9	120200200	120201200	-1.5483442829619132
chr9	120200300	120201300	-0.9681527827841748
chr9	120200400	120201400	-1.186946743374579
chr9	120200500	120201500	-1.070979600373021
chr9	120200600	120201600	-1.1182949668766005
chr9	120200700	120201700	-1.4887655285730823
chr9	120200800	120201800	-1.2977149370929797
chr9	120200900	120201900	-1.829232120383684
chr9	120201000	120202000	-1.7501870336707286
chr9	120201100	120202100	-1.6081176956065812
chr9	120201200	120202200	-2.2287591588090017
chr9	120201300	120202300	-2.1823126709458642
chr9	120201400	120202400	-1.8355752463268848
chr9	120201500	120202500	-2.3605617731623045
chr9	120201600	120202600	-2.134762948568361
chr9	120201700	120202700	-1.2158809040242144
chr9	120201800	120202800	-1.1397360360124482
chr9	120201900	120202900	-0.7169216004499259
chr9	120202000	120203000	-0.734382196019682
chr9	120202100	120203100	-0.9891276532201788
chr9	120202200	120203200	-0.48917071172876897
chr9	120202300	120203300	-0.4062205361656358
chr9	120202400	120203400	0.10806264346072712
chr9	120202500	120203500	0.6440327958626344
chr9	120202600	120203600	0.2178373341035225
chr9	120202700	120203700	0.038701084939769814
chr9	120202800	120203800	-0.2426710637416749
chr9	120202900	120203900	-0.3269545389144276
chr9	120203000	120204000	-0.11810448533033704
chr9	120203100	120204100	-0.1276906519470174
chr9	120203200	120204200	-0.30192017047816644
chr9	120203300	120204300	-0.4716805441916834
chr9	120203400	120204400	-0.8064963302402208
chr9	120203500	120204500	-1.3984227707092072
chr9	120204000	120205000	-1.3241564837764281
chr9	120204100	120205100	-0.9712131167684708
chr9	120204200	120205200	-0.8155627309896921
chr9	120204300	120205300	-0.2904074625128945
chr9	120204400	120205400	-0.9196648803490358
chr9	120204500	120205500	-0.6200218403613833
chr9	120204600	120205600	-1.3819288637543041
chr9	120204700	120205700	-1.0351061212687258
chr9	120204800	120205800	-0.6879167413507326
chr9	120204900	120205900	-1.1668305651939928
chr9	120205000	120206000	-1.0351789449909428
chr9	120205100	120206100	-1.0226393806908725
chr9	120205200	120206200	-1.811512761645824
chr9	120205300	120206300	-2.151750697704032
chr9	120205400	120206400	-1.8583757730638888
chr9	120205500	120206500	-1.6830647906582472
chr9	120205600	120206600	-0.8142239260113314
chr9	120205700	120206700	-0.5810997866473514
chr9	120205800	120206800	-0.9253304043251688
chr9	120205900	120206900	-0.5172893779388194
chr9	120206000	120207000	-0.9220400242890524
chr9	120206100	120207100	-1.1242765705825135
chr9	120206200	120207200	-0.7448689346848134
chr9	120206300	120207300	-1.0056391337204291
chr9	120206400	120207400	-0.9528966806350316
chr9	120206500	120207500	-1.1983956124245942
chr9	120206600	120207600	-1.4521216706542075
chr9	120206700	120207700	-1.5298519821619332
chr9	120206800	120207800	-2.115646569046139
chr9	120206900	120207900	-1.9031967755178685
chr9	120207000	120208000	-1.3448749085232763
chr9	120207100	120208100	-1.1013269306336706
chr9	120207200	120208200	-1.0497370765728309
chr9	120207300	120208300	-0.8638763958894027
chr9	120207400	120208400	-0.21991648484449464
chr9	120207500	120208500	-0.2809525101455691
chr9	120207600	120208600	-0.2879029264212809
chr9	120207700	120208700	-0.21401714303132602
chr9	120207800	120208800	0.4092712086457167
chr9	120207900	120208900	0.2900109868718338
chr9	120208000	120209000	-0.12263827863605035
chr9	120208100	120209100	-0.2965053052290981
chr9	120208200	120209200	-0.17852146799255705
chr9	120208300	120209300	0.11572536009910545
chr9	120208400	120209400	-0.4036297907117004
chr9	120208500	120209500	-0.38069167291867057
chr9	120210800	120211800	-0.3258700810400087
chr9	120210900	120211900	-0.20485350289256754
chr9	120211000	120212000	-0.5460760143579472
chr9	120211100	120212100	-1.0716202334329257
chr9	120211200	120212200	-1.0181621197316884
chr9	120211300	120212300	-0.5645749192774027
chr9	120211400	120212400	-0.745410937297022
chr9	120211700	120212700	-0.5603682973897957
chr9	120211900	120212900	-0.4463332143615182
chr9	120212000	120213000	-0.12776768856407172
chr9	120212200	120213200	1.0763299690430488
chr9	120212300	120213300	0.3939272660803157
chr9	120212400	120213400	0.3518328293522872
chr9	120212500	120213500	0.005521449134571908
chr9	120212600	120213600	0.5476597551759438
chr9	120212700	120213700	0.6118587529383439
chr9	120212800	120213800	0.5881283233998078
chr9	120212900	120213900	1.012867121404288
chr9	120213000	120214000	0.910499900115475
chr9	120213100	120214100	1.4095835653988291
chr9	120213200	120214200	1.2879459374151951
chr9	120213300	120214300	1.7899872640213943
chr9	120213400	120214400	2.0149661866657618
chr9	120213500	120214500	1.4275827307880231
chr9	120213600	120214600	1.3970681337796425
chr9	120213700	120214700	1.321494493716996
chr9	120213800	120214800	1.1901810395613637
chr9	120213900	120214900	1.154641871798591
chr9	120214000	120215000	1.1090879114844903
chr9	120214100	120215100	0.4018289093976356
chr9	120214200	120215200	-0.11148962171094086
chr9	120214300	120215300	-0.4272974656239713
chr9	120214400	120215400	-0.244811687281651
chr9	120215500	120216500	-1.3137081518480722
chr9	120215600	120216600	-1.2586008657929726
chr9	120215700	120216700	-1.2650248032003355
chr9	120215800	120216800	-0.9223545092049504
chr9	120215900	120216900	-0.9236736956800984
chr9	120216000	120217000	-1.0474275383335507
chr9	120216100	120217100	-1.0513289549181506
chr9	120216200	120217200	-0.7061184850748848
chr9	120216300	120217300	-0.4823138072405567
chr9	120216400	120217400	-0.1570244925115265
chr9	120216500	120217500	0.11007968228369172
chr9	120216600	120217600	-0.3019498645769257
chr9	120216700	120217700	0.14134288220882044
chr9	120216800	120217800	-0.4991767590655105
chr9	120216900	120217900	-0.8952352296886097
chr9	120217000	120218000	-1.2566073743330368
chr9	120217100	120218100	-1.6338127575025323
chr9	120217200	120218200	-1.6619883256561967
chr9	120217300	120218300	-1.7838504701898241
chr9	120217400	120218400	-1.916262103767836
chr9	120217500	120218500	-1.7355938596943492
chr9	120217600	120218600	-1.1788108679419251
chr9	120217700	120218700	-1.748581437629044
chr9	120217800	120218800	-1.5106869061130568
chr9	120217900	120218900	-0.6974381806457409
chr9	120218000	120219000	-0.41279758148942564
chr9	120218100	120219100	0.12649576160828888
chr9	120218200	120219200	0.08491799050218879
chr9	120218300	120219300	-0.4838842922485355
chr9	120218400	120219400	-0.7340230276599069
chr9	120218500	120219500	-0.7680216460177366
chr9	120218600	120219600	-0.5036619641450443
chr9	120218700	120219700	0.2741783768142954
chr9	120218800	120219800	0.7819318486213287
chr9	120218900	120219900	0.20636107861368566
chr9	120219000	120220000	0.5965710030516167
chr9	120219100	120220100	-0.08207938020308464
chr9	120219200	120220200	0.07373526690332209
chr9	120219300	120220300	0.5948753683609659
chr9	120219400	120220400	0.8794340852568449
chr9	120219500	120220500	1.0332035781004785
chr9	120219600	120220600	0.6092021359904604
chr9	120219700	120220700	-0.4740942781882929
chr9	120219800	120220800	-0.2753015637740211
chr9	120219900	120220900	-0.2882146115185332
chr9	120220000	120221000	-0.4919003881514784
chr9	120220100	120221100	-0.2126383589447424
chr9	120220200	120221200	-0.0572818782781799
chr9	120220300	120221300	-0.20052061842211327
chr9	120220400	120221400	-0.4539059597989541
chr9	120220500	120221500	-0.6292843974129022
chr9	120220600	120221600	-0.6095246738520788
chr9	120220700	120221700	0.08221863809618317
chr9	120221800	120222800	-1.2047010873023378
chr9	120221900	120222900	-0.3344513216124304
chr9	120222000	120223000	-0.29989157446051956
chr9	120222100	120223100	-0.6882627336289897
chr9	120222200	120223200	-0.5646890603994491
chr9	120222300	120223300	-0.13146625485183575
chr9	120222400	120223400	0.2199079826065391
chr9	120222500	120223500	0.5433006937539827
chr9	120222600	120223600	0.18300808580287128
chr9	120222700	120223700	-0.14377654997196165
chr9	120222800	120223800	0.1825328555120526
chr9	120222900	120223900	-0.4733664354854219
chr9	120223000	120224000	-0.4037939818976106
chr9	120223100	120224100	-0.6232581396507584
chr9	120223200	120224200	-1.4808047032624616
chr9	120223300	120224300	-2.13624183494962
chr9	120223400	120224400	-2.293253172848228
chr9	120223500	120224500	-2.1857844777252886
chr9	120223600	120224600	-1.7219713983963931
chr9	120223700	120224700	-1.8913324702414769
chr9	120224800	120225800	-0.7796952696100355
chr9	120224900	120225900	-0.9022166794787152
chr9	120225000	120226000	-1.4998395113743979
chr9	120225100	120226100	-1.675265108631501
chr9	120225200	120226200	-1.2064448037411266
chr9	120225300	120226300	0.0212934463589925
chr9	120225400	120226400	0.24834889896247844
chr9	120225500	120226500	0.5453234413385679
chr9	120225600	120226600	-0.036892781492160784
chr9	120225700	120226700	0.3677802726633556
chr9	120225800	120226800	0.7175466102234582
chr9	120225900	120226900	0.9087255342037818
chr9	120226000	120227000	1.5901068773938176
chr9	120226100	120227100	1.461270702361012
chr9	120226200	120227200	0.8807894761542993
chr9	120226300	120227300	-0.010423675866227536
chr9	120226400	120227400	-0.2684349703810506
chr9	120226500	120227500	-0.08457307591498966
chr9	120226600	120227600	-0.5194109867092047
chr9	120226700	120227700	-0.7990688015444511
chr9	120226800	120227800	-0.7616889879390021
chr9	120226900	120227900	-0.31115081657194044
chr9	120227000	120228000	-0.09113737641284035
chr9	120227100	120228100	0.3138163365184051
chr9	120227200	120228200	0.3054627709772904
chr9	120227300	120228300	0.1666985927703029
chr9	120227400	120228400	0.7295469120497907
chr9	120227500	120228500	0.3357493067119865
chr9	120227600	120228600	0.6690239643382725
chr9	120227700	120228700	1.0241595024728958
chr9	120227800	120228800	0.8805395055579968
chr9	120227900	120228900	0.2276674042623116
chr9	120228000	120229000	-0.2796299982302985
chr9	120228700	120229700	1.5163828537086093
chr9	120228800	120229800	1.3788992572840586
chr9	120228900	120229900	1.4063955482507118
chr9	120229000	120230000	1.495503184028941
chr9	120229100	120230100	1.6975267811458798
chr9	120229200	120230200	1.8820379908590867
chr9	120229300	120230300	2.2094484772868697
chr9	120229400	120230400	3.224399715742864
chr9	120229500	120230500	3.4919106817656496
chr9	120229600	120230600	3.22918597575404
chr9	120229700	120230700	3.000145455041852
chr9	120229800	120230800	2.724650213509161
chr9	120229900	120230900	2.7675219460983507
chr9	120230000	120231000	2.586631375750171
chr9	120230100	120231100	2.8987594448058633
chr9	120230200	120231200	1.97120050365027
chr9	120230300	120231300	1.6210001572866986
chr9	120230400	120231400	0.7602593012848957
chr9	120230500	120231500	-0.06208037466180057
chr9	120230600	120231600	-0.1905338546747562
chr9	120230700	120231700	0.5726240699690668
chr9	120230800	120231800	1.0623816334395997
chr9	120230900	120231900	0.6850744098772749
chr9	120231000	120232000	0.8010395507175814
chr9	120231100	120232100	0.5351543760376842
chr9	120231200	120232200	1.3629368430820918
chr9	120231300	120232300	1.4638134447562952
chr9	120231400	120232400	1.3274973347832688
chr9	120231500	120232500	2.0722239911719007
chr9	120231600	120232600	1.8427449298966945
chr9	120231700	120232700	0.394788920015916
chr9	120231800	120232800	0.3656853110392723
chr9	120231900	120232900	0.8764508712674959
chr9	120232000	120233000	0.7413772164132606
chr9	120232100	120233100	-0.13676240979375998
chr9	120232200	120233200	-0.20013078157570666
chr9	120232300	120233300	-0.5028622436880866
chr9	120232400	120233400	-0.6020085222633809
chr9	120232500	120233500	-1.0501679148954297
chr9	120232600	120233600	-0.3035030491655565
chr9	120232700	120233700	0.31537905637027136
chr9	120232800	120233800	0.4373548294432129
chr9	120232900	120233900	0.1314818144793019
chr9	120233000	120234000	0.17750892014317696
chr9	120233100	120234100	0.7904344489050614
chr9	120233200	120234200	1.1401822055300088
chr9	120233300	120234300	1.2367391181470249
chr9	120233400	120234400	1.1608554490118934
chr9	120233500	120234500	0.6163311660612834
chr9	120233600	120234600	-0.005195135211764178
chr9	120233700	120234700	-0.10994727719135856
chr9	120233800	120234800	-0.4636869290241337
chr9	120233900	120234900	-0.29950787064619605
chr9	120234000	120235000	0.05566900482842944
chr9	120234100	120235100	0.3049203851342653
chr9	120234200	120235200	-0.1990241656608089
chr9	120234300	120235300	-0.3510300059144076
chr9	120234400	120235400	-0.1223422306889312
chr9	120234500	120235500	0.01374576997929603
chr9	120234600	120235600	-0.0067769734035627045
chr9	120234700	120235700	0.1621640927543094
chr9	120234800	120235800	-0.5108805412993404
chr9	120234900	120235900	-0.3052152600654989
chr9	120235000	120236000	-0.8071605425955443
chr9	120235100	120236100	-1.0887261858392994
chr9	120235200	120236200	-0.970732640235675
chr9	120235300	120236300	-0.49383764346320397
chr9	120235400	120236400	-0.4457518523558572
chr9	120235500	120236500	0.08792380107820387
chr9	120235600	120236600	0.019790219448814296
chr9	120235700	120236700	-0.5109901167430587
chr9	120235800	120236800	0.4789130989275162
chr9	120235900	120236900	0.13233034722279066
chr9	120236000	120237000	0.38232452060645805
chr9	120236100	120237100	0.16610175342813502
chr9	120236200	120237200	-0.012663250428223886
chr9	120236300	120237300	-0.2015642264599996
chr9	120236400	120237400	0.024031794333501718
chr9	120236500	120237500	-0.4019786861192201
chr9	120236600	120237600	-0.3412456107614875
chr9	120236700	120237700	0.020657983442807483
chr9	120236800	120237800	-0.1954299307061103
chr9	120236900	120237900	-0.3799329733080153
chr9	120237000	120238000	-0.6179975481786134
chr9	120237100	120238100	-0.7549031764834135
chr9	120237200	120238200	-0.8463390472059181
chr9	120237300	120238300	-0.3793550928783993
chr9	120237400	120238400	-0.6732003741485972
chr9	120237500	120238500	-0.39858245708386103
chr9	120237600	120238600	0.1587475183284226
chr9	120237700	120238700	0.12745872370267786
chr9	120237800	120238800	0.2451603725299564
chr9	120237900	120238900	0.6495233499178138
chr9	120238000	120239000	0.7310393275418088
chr9	120238100	120239100	1.1449211471176204
chr9	120238200	120239200	1.9333144109544853
chr9	120238300	120239300	1.3087597437370802
chr9	120238400	120239400	1.4441543879015577
chr9	120238500	120239500	1.5567594331214785
chr9	120238600	120239600	1.2360325373457213
chr9	120238700	120239700	1.545920511364646
chr9	120238800	120239800	1.5499148010029895
chr9	120238900	120239900	1.3785556409886288
chr9	120239000	120240000	1.1006307508347557
chr9	120239100	120240100	0.4425411056947221
chr9	120239200	120240200	-0.07653543697274984
chr9	120239300	120240300	-0.001493708443384316
chr9	120239400	120240400	-0.3943114762231872
chr9	120239500	120240500	-0.2751569570320534
chr9	120239600	120240600	-0.2175309604317349
chr9	120239700	120240700	0.1363998297763298
chr9	120239800	120240800	-0.16371826924836236
chr9	120239900	120240900	-0.07418983626955128
chr9	120240000	120241000	0.17078902710920385
chr9	120240100	120241100	0.6009711780834615
chr9	120240200	120241200	0.566321575624042
chr9	120240300	120241300	0.4957122095936402
chr9	120240400	120241400	0.3237322565776345
chr9	120240500	120241500	-0.366761208534223
chr9	120240600	120241600	0.04485803485251008
chr9	120240700	120241700	-0.762131690100246
chr9	120240800	120241800	-0.8961942776481285
chr9	120240900	120241900	-0.7484252911332376
chr9	120241000	120242000	-1.0992071608878964
chr9	120241100	120242100	-1.054525707192602
chr9	120241200	120242200	-0.8470004201889354
chr9	120241300	120242300	0.011782708087968882
chr9	120241400	120242400	0.2453059518567445
chr9	120241500	120242500	1.0813919680500927
chr9	120241600	120242600	1.2256309326962649
chr9	120241700	120242700	1.6656747588248593
chr9	120241800	120242800	1.9009566755065
chr9	120241900	120242900	1.972157097169291
chr9	120242000	120243000	2.7531332240350905
chr9	120242100	120243100	2.987833064871752
chr9	120242200	120243200	2.6106110031045957
chr9	120242300	120243300	1.9985548574343317
chr9	120242400	120243400	2.117927312624468
chr9	120242500	120243500	1.5606402331396796
chr9	120242600	120243600	1.302579389574786
chr9	120242700	120243700	1.0806205207496704
chr9	120242800	120243800	1.321942824312914
chr9	120242900	120243900	0.029886374161276062
chr9	120243000	120244000	0.016342222627812805
chr9	120243100	120244100	0.18132951339179448
chr9	120243200	120244200	0.988188048638428
chr9	120243300	120244300	0.6925928538013719
chr9	120243400	120244400	0.30888869249711964
chr9	120243500	120244500	0.7062898489576828
chr9	120243600	120244600	0.7843861307148825
chr9	120243700	120244700	1.3013612222164697
chr9	120243800	120244800	0.9568582217647938
chr9	120243900	120244900	1.7536752466230523
chr9	120244000	120245000	1.2927093195279291
chr9	120244100	120245100	0.9034947122733088
chr9	120244200	120245200	0.5551339314818127
chr9	120244300	120245300	0.8868481492477462
chr9	120244400	120245400	1.4709524177394189
chr9	120244500	120245500	1.0191786624835275
chr9	120246700	120247700	1.7318683384384126
chr9	120246800	120247800	1.5611823655112211
chr9	120246900	120247900	1.476071198299244
chr9	120247000	120248000	0.7884899727665795
chr9	120247100	120248100	0.3138657422119762
chr9	120247200	120248200	0.4440718494986088
chr9	120247300	120248300	0.2415177684484823
chr9	120247400	120248400	0.07978505510453676
chr9	120247500	120248500	-0.32959183069635434
chr9	120247600	120248600	-0.9580468425871
chr9	120247700	120248700	-1.1289346656211785
chr9	120247800	120248800	-0.9310344063385289
chr9	120247900	120248900	-0.5481880776654133
chr9	120248000	120249000	-0.09788971525015049
chr9	120248100	120249100	0.33661181624850506
chr9	120248200	120249200	0.2285965742376092
chr9	120248300	120249300	0.6571702436769171
chr9	120248400	120249400	0.204878392467321
chr9	120248500	120249500	0.3978038333352221
chr9	120248600	120249600	0.28234445321839685
chr9	120249100	120250100	-0.15578920540663269
chr9	120249200	120250200	-0.3719486483761644
chr9	120249300	120250300	0.16028224757276882
chr9	120249400	120250400	0.6629106301756653
chr9	120249500	120250500	0.6880240726576222
chr9	120249600	120250600	0.9057578171592136
chr9	120249700	120250700	0.9134170775915199
chr9	120249800	120250800	0.7984624050338817
chr9	120249900	120250900	1.247496427667415
chr9	120250000	120251000	1.5927105517531164
chr9	120250100	120251100	1.6206956092553766
chr9	120250200	120251200	1.8494513612068413
chr9	120250300	120251300	1.4165245550425338
chr9	120250400	120251400	1.448974227260034
chr9	120250500	120251500	1.2644188773984302
chr9	120250600	120251600	0.5406829029106065
chr9	120250700	120251700	0.8154367980665304
chr9	120250800	120251800	1.1875211781201356
chr9	120250900	120251900	1.2155510210389928
chr9	120251000	120252000	1.2429927537043663
chr9	120251100	120252100	0.7459389352789941
chr9	120251200	120252200	0.4553541002751131
chr9	120251300	120252300	0.3275483114072284
chr9	120251400	120252400	0.16412956135725307
chr9	120251500	120252500	-0.7121015886586239
chr9	120251600	120252600	-0.4897981175177503
chr9	120251700	120252700	-0.34638531797333905
chr9	120251800	120252800	-0.3750984176669112
chr9	120251900	120252900	-0.7999464692482724
chr9	120252000	120253000	-1.0554188779270985
chr9	120252100	120253100	-1.3448603867385602
chr9	120252200	120253200	-1.4315036023790704
chr9	120252300	120253300	-0.5543177419382109
chr9	120252400	120253400	-0.5450933966422843
chr9	120252500	120253500	0.056993556202915435
chr9	120252600	120253600	-0.19529467064755388
chr9	120252700	120253700	-0.6488743772450872
chr9	120252800	120253800	-1.2463671114861363
chr9	120252900	120253900	-1.2591205817127984
chr9	120253000	120254000	-0.6653640769584391
chr9	120253100	120254100	-0.13503509990637802
chr9	120253200	120254200	0.15845154702595612
chr9	120253300	120254300	-0.7144125820267854
chr9	120253400	120254400	-1.4848842744119355
chr9	120253500	120254500	-1.1884109597384174
chr9	120253600	120254600	-0.4863325130462512
chr9	120253700	120254700	-0.8234260136337151
chr9	120253800	120254800	-0.6385156918056579
chr9	120253900	120254900	-1.0229496198016614
chr9	120254000	120255000	-1.132508254007571
chr9	120254100	120255100	-1.4960048954445333
chr9	120254200	120255200	-1.888472048322648
chr9	120254300	120255300	-1.7866676431994195
chr9	120254400	120255400	-2.1251387364782754
chr9	120254500	120255500	-1.7077302191151231
chr9	120254600	120255600	-1.51290213214022
chr9	120254700	120255700	-1.3601712942277695
chr9	120254800	120255800	-1.1167597085907817
chr9	120254900	120255900	-2.1000139688716586
chr9	120255000	120256000	-2.552312989098554
chr9	120255100	120256100	-2.2864431586561342
chr9	120255200	120256200	-2.1542809232329283
chr9	120255300	120256300	-2.4115660108440724
chr9	120255400	120256400	-1.6587185228509762
chr9	120255500	120256500	-2.475536856780083
chr9	120255600	120256600	-2.8229513823982013
chr9	120255700	120256700	-2.694841898123401
chr9	120255800	120256800	-3.0677423093953062
chr9	120255900	120256900	-1.532394266367768
chr9	120256000	120257000	-0.7025307139377522
chr9	120256100	120257100	-1.2391440322572824
chr9	120256200	120257200	-0.8885133566408744
chr9	120256300	120257300	-0.7610959696625501
chr9	120256400	120257400	-0.9693250817368708
chr9	120256500	120257500	-0.5440173929974673
chr9	120256600	120257600	-0.3322710431839683
chr9	120256700	120257700	0.08630160716792418
chr9	120256800	120257800	0.28846258980274025
chr9	120256900	120257900	0.28069879301095024
chr9	120257000	120258000	-0.031377375309288344
chr9	120257100	120258100	0.015127213771411959
chr9	120257200	120258200	-0.0380203002693502
chr9	120257300	120258300	0.4143085893151469
chr9	120257400	120258400	0.4836206209204328
chr9	120257500	120258500	0.6300179310359226
chr9	120257600	120258600	0.8085531372119843
chr9	120257700	120258700	0.8652252704171072
chr9	120257800	120258800	0.9137509569400296
chr9	120257900	120258900	0.5248717112619609
chr9	120258000	120259000	0.5843240363064343
chr9	120258100	120259100	0.7466810264433946
chr9	120258200	120259200	0.7245561057207426
chr9	120258300	120259300	0.8056666611478338
chr9	120258400	120259400	1.0760947732139008
chr9	120258500	120259500	0.7115941847792138
chr9	120258600	120259600	-0.3966073188611048
chr9	120258700	120259700	-0.4173302748104332
chr9	120258800	120259800	0.03180901782884619
chr9	120258900	120259900	0.23229598286972336
chr9	120259000	120260000	-0.07502842846228594
chr9	120259100	120260100	0.2596730590785308
chr9	120259200	120260200	-0.5881920670393633
chr9	120259300	120260300	-1.4609037037621833
chr9	120259400	120260400	-1.7601511302057389
chr9	120259500	120260500	-1.5353962239375414
chr9	120259600	120260600	-0.877871623493119
chr9	120259700	120260700	-1.3580736624233474
chr9	120261000	120262000	0.28476981390107037
chr9	120261100	120262100	0.057411435582315325
chr9	120261200	120262200	-0.1731266664980201
chr9	120261300	120262300	0.2371978538366831
chr9	120261400	120262400	0.3595907455445094
chr9	120261500	120262500	1.085074342744362
chr9	120261600	120262600	1.0440618460590534
chr9	120261700	120262700	1.872534741415489
chr9	120261800	120262800	1.5879426267194574
chr9	120261900	120262900	1.7258038452794364
chr9	120262000	120263000	2.0313159249629194
chr9	120262100	120263100	2.0524029376625417
chr9	120262200	120263200	1.9652727724130497
chr9	120262300	120263300	1.700672104304319
chr9	120262400	120263400	1.6003282383995214
chr9	120262900	120263900	0.675712399858002
chr9	120263000	120264000	0.7427327009780381
chr9	120263100	120264100	0.8504405506273159
chr9	120263200	120264200	0.17594927833352325
chr9	120263300	120264300	0.20034037406774616
chr9	120263400	120264400	0.31798991349968464
chr9	120263500	120264500	0.396161406794194
chr9	120263600	120264600	0.36671973279470943
chr9	120263700	120264700	0.5431390147818357
chr9	120263800	120264800	0.7337976608221161
chr9	120263900	120264900	0.7006198993190916
chr9	120264000	120265000	0.4193241853807196
chr9	120264100	120265100	0.2880070664984368
chr9	120264200	120265200	0.8645201068385598
chr9	120264300	120265300	0.6200849159500508
chr9	120264400	120265400	0.4078874059946089
chr9	120264500	120265500	0.454494908027321
chr9	120264600	120265600	1.084005779515005
chr9	120264700	120265700	0.6454805705173707
chr9	120264800	120265800	-0.08118369174585875
chr9	120264900	120265900	-0.4504795033163367
chr9	120265000	120266000	0.10724450267065075
chr9	120265100	120266100	-0.15330135137417136
chr9	120265200	120266200	-0.1829725621644532
chr9	120265300	120266300	0.12291062002921825
chr9	120265400	120266400	-0.08711075968818015
chr9	120265500	120266500	-0.5153245502409335
chr9	120265600	120266600	-1.6061502287149598
chr9	120265700	120266700	-1.3435189141940715
chr9	120265800	120266800	-0.9972848998776058
chr9	120265900	120266900	-0.6093852081058431
chr9	120266000	120267000	-0.10079399483090716
chr9	120266100	120267100	0.1366002710290581
chr9	120266200	120267200	0.2988088260123856
chr9	120266300	120267300	-0.14375422078888234
chr9	120266400	120267400	0.34043809903661537
chr9	120266500	120267500	0.8586747945874075
chr9	120266600	120267600	1.454165234782625
chr9	120266700	120267700	1.1484303337670354
chr9	120266800	120267800	1.5496973639561369
chr9	120266900	120267900	0.9637221048253466
chr9	120267000	120268000	0.14350176719896235
chr9	120267100	120268100	0.09112032369889086
chr9	120267200	120268200	-0.3715768353889517
chr9	120267300	120268300	-0.9900653525884588
chr9	120267400	120268400	-0.3881304020147087
chr9	120267500	120268500	0.14971719382292606
chr9	120267600	120268600	-0.10132641228396952
chr9	120267700	120268700	-0.3635310893563733
chr9	120267800	120268800	-0.5657933733104414
chr9	120267900	120268900	0.13429343552620196
chr9	120268000	120269000	-0.11386586402796996
chr9	120268100	120269100	0.06674845259570909
chr9	120268200	120269200	-0.14360347265688125
chr9	120268300	120269300	0.54247105382849
chr9	120268400	120269400	-0.6413916897588596
chr9	120268500	120269500	-1.5020491005043353
chr9	120268600	120269600	-1.5043099041534422
chr9	120268700	120269700	-0.9646653950860612
chr9	120268800	120269800	-1.041543517753051
chr9	120268900	120269900	-1.6218895826869932
chr9	120269000	120270000	-0.9420649654367937
chr9	120269100	120270100	-2.2233306731482263
chr9	120269200	120270200	-2.6456063219467074
chr9	120269300	120270300	-2.807746734037849
chr9	120269400	120270400	-2.5370904966607952
chr9	120269500	120270500	-2.051949534493553
chr9	120269800	120270800	-1.942887285745317
chr9	120269900	120270900	-1.7973783099843856
chr9	120270000	120271000	-2.680330494523434
chr9	120270100	120271100	-1.4428781497809942
chr9	120270200	120271200	-1.249939001534483
chr9	120270300	120271300	-1.6608869793728045
chr9	120270400	120271400	-1.928270508760984
chr9	120270500	120271500	-2.3060331047329914
chr9	120270600	120271600	-3.213015881691548
chr9	120272200	120273200	-1.0057780857486447
chr9	120272300	120273300	-1.1494111358910837
chr9	120272400	120273400	-1.2873616994153112
chr9	120272600	120273600	-1.6664847732998909
chr9	120272700	120273700	-1.5336569989419584
chr9	120272800	120273800	-1.3272714923224358
chr9	120272900	120273900	-2.0898878322757373
chr9	120273000	120274000	-1.9511198462024228
chr9	120273100	120274100	-2.4683369590278064
chr9	120273200	120274200	-2.186047668851649
chr9	120273300	120274300	-2.1066703714659027
chr9	120273400	120274400	-2.261991488610141
chr9	120273500	120274500	-2.1388952720057763
chr9	120273600	120274600	-1.9491824408139784
chr9	120273700	120274700	-2.087605177950658
chr9	120275100	120276100	1.570645967964077
chr9	120275200	120276200	1.2920154181010042
chr9	120275300	120276300	0.4605844804259706
chr9	120275400	120276400	0.3484769646265799
chr9	120275500	120276500	0.4171723102477291
chr9	120275600	120276600	-0.4011733561578544
chr9	120275700	120276700	-0.7870697063063841
chr9	120275800	120276800	-1.3889875074547045
chr9	120275900	120276900	-1.5054431130070918
chr9	120276000	120277000	-1.5226897640181831
chr9	120276100	120277100	-1.6149260270193282
chr9	120276200	120277200	-1.3746548977098887
chr9	120276300	120277300	-0.7857483856663457
chr9	120276400	120277400	-0.9510621692871388
chr9	120276500	120277500	-0.9241635960806642
chr9	120276600	120277600	0.08505885728369426
chr9	120277600	120278600	-0.17653592167553686
chr9	120277700	120278700	-0.5040233230534505
chr9	120277800	120278800	-0.8379397540946529
chr9	120277900	120278900	-0.8997788653559979
chr9	120278000	120279000	-1.3753549916418133
chr9	120278100	120279100	-1.3478193579425537
chr9	120278200	120279200	-1.2473219885913338
chr9	120278300	120279300	-1.2729293416405032
chr9	120278400	120279400	-1.6555781802239586
chr9	120278500	120279500	-1.8567874719047128
chr9	120278600	120279600	-1.985525551786255
chr9	120279100	120280100	-0.12791235669656467
chr9	120279200	120280200	0.43618432406693536
chr9	120279300	120280300	0.8887843374521285
chr9	120279400	120280400	1.2870435313740851
chr9	120279500	120280500	1.0485343995505472
chr9	120279600	120280600	1.2133082712601635
chr9	120279700	120280700	1.2996963107773287
chr9	120279800	120280800	1.8243330356876657
chr9	120279900	120280900	2.787785519760423
chr9	120280000	120281000	2.033186144440541
chr9	120280100	120281100	2.2762082962599988
chr9	120280200	120281200	2.1520387170043502
chr9	120280300	120281300	1.6005229556043472
chr9	120280400	120281400	1.2538018288278294
chr9	120280500	120281500	1.5735373220953557
chr9	120280600	120281600	1.3811882890712237
chr9	120280700	120281700	1.5122386249730009
chr9	120280800	120281800	0.7057405549849106
chr9	120280900	120281900	-0.3855887974327609
chr9	120281000	120282000	0.6607813163868524
chr9	120281100	120282100	0.6382237122269706
chr9	120281200	120282200	-0.05247121729259927
chr9	120281300	120282300	0.033386170771803066
chr9	120281400	120282400	-0.218454576925148
chr9	120281500	120282500	-0.18689099678391788
chr9	120281600	120282600	0.016889066863451412
chr9	120281700	120282700	0.01449187409875862
chr9	120281800	120282800	0.4170529419207177
chr9	120281900	120282900	0.5430761206695521
chr9	120282000	120283000	0.04775236793723613
chr9	120282100	120283100	0.3529313788161373
chr9	120282200	120283200	0.7143848643427276
chr9	120282300	120283300	0.8096610622013115
chr9	120282400	120283400	0.7900195111145241
chr9	120282500	120283500	0.2478204826539208
chr9	120282600	120283600	0.4570169086566373
chr9	120282700	120283700	0.0827401154587684
chr9	120282800	120283800	-0.7669058625399512
chr9	120282900	120283900	-0.3279011696247663
chr9	120283000	120284000	-0.3462705837015029
chr9	120283100	120284100	-0.7017877497543029
chr9	120283200	120284200	-0.7698746818339957
chr9	120283300	120284300	-0.6692117866384928
chr9	120283400	120284400	0.23219464465933906
chr9	120283500	120284500	0.05963044337398974
chr9	120283600	120284600	0.2290281407477439
chr9	120283700	120284700	0.499182474671296
chr9	120283800	120284800	1.0255444110554826
chr9	120283900	120284900	0.4095418286200896
chr9	120284000	120285000	0.06984817884646342
chr9	120284100	120285100	0.6944837028360636
chr9	120284200	120285200	0.4548612548813913
chr9	120284300	120285300	-0.3027085151888453
chr9	120284400	120285400	-0.5635580529132697
chr9	120284500	120285500	0.12740355555148766
chr9	120284600	120285600	-0.15885435995629849
chr9	120284700	120285700	0.0522609413748552
chr9	120284800	120285800	-0.2683493205051406
chr9	120284900	120285900	-0.21936826693479367
chr9	120285000	120286000	0.18046902498511797
chr9	120285100	120286100	0.1329821790629497
chr9	120285200	120286200	0.3452482950135494
chr9	120285300	120286300	1.158512974741084
chr9	120285400	120286400	0.5860475066973749
chr9	120285500	120286500	0.7536262986068335
chr9	120285600	120286600	0.4155749885148142
chr9	120285700	120286700	0.42312550133576216
chr9	120285800	120286800	0.6206596808530642
chr9	120285900	120286900	0.8098578412158495
chr9	120286000	120287000	0.6870393363745733
chr9	120286100	120287100	-0.004498727949591342
chr9	120286200	120287200	0.3322004670824178
chr9	120286300	120287300	0.7781144179365815
chr9	120286400	120287400	0.946373006503197
chr9	120286500	120287500	1.0752276743208455
chr9	120286600	120287600	0.8596729187209521
chr9	120286700	120287700	0.3707310838336741
chr9	120286800	120287800	0.027318101724855163
chr9	120286900	120287900	0.30847863969215233
chr9	120287400	120288400	-1.5285246704496795
chr9	120287500	120288500	-2.208970221157034
chr9	120287600	120288600	-2.120224830624531
chr9	120287700	120288700	-1.7587342952457363
chr9	120287800	120288800	-1.2669808493178172
chr9	120287900	120288900	-1.5119222146616451
chr9	120288000	120289000	-1.4331361305419807
chr9	120288100	120289100	-0.7284158335185058
chr9	120288200	120289200	-0.6874806619399054
chr9	120288300	120289300	-0.4587377496961072
chr9	120288400	120289400	0.10717204394100048
chr9	120288500	120289500	0.6687208615090469
chr9	120288600	120289600	1.042603011837527
chr9	120288700	120289700	0.8236654219450587
chr9	120288800	120289800	1.238805846622958
chr9	120288900	120289900	1.854896635918928
chr9	120289000	120290000	1.6789853645105441
chr9	120289100	120290100	1.9924393324830056
chr9	120289200	120290200	2.3151616450378625
chr9	120289300	120290300	2.2238123664307428
chr9	120289400	120290400	1.7845135870528692
chr9	120289500	120290500	1.5984073227126083
chr9	120289600	120290600	1.6244350165008503
chr9	120289700	120290700	1.789875321133396
chr9	120289800	120290800	1.5737747553807646
chr9	120289900	120290900	0.4971406369080597
chr9	120290000	120291000	0.8452711179925262
chr9	120290100	120291100	0.11101512243727052
chr9	120290200	120291200	-0.09603893983870508
chr9	120290300	120291300	-0.27291328797952585
chr9	120290400	120291400	0.13234368397185112
chr9	120290500	120291500	0.3289437103743665
chr9	120290600	120291600	0.6595986312736772
chr9	120290700	120291700	1.092711675117658
chr9	120290800	120291800	1.3276087298573576
chr9	120290900	120291900	1.9360478028294
chr9	120291000	120292000	2.0023651044964397
chr9	120291100	120292100	2.461829119863808
chr9	120291200	120292200	2.1481685964101342
chr9	120291300	120292300	1.7433880954302483
chr9	120291400	120292400	1.6046808395067718
chr9	120291500	120292500	1.4327370668810644
chr9	120291600	120292600	0.9367879850117199
chr9	120291700	120292700	0.4073913101355065
chr9	120291800	120292800	-0.021452983079523584
chr9	120293000	120294000	2.207778993986375
chr9	120293100	120294100	1.9675096741537
chr9	120293200	120294200	1.915592075292716
chr9	120293300	120294300	2.251160457196834
chr9	120293400	120294400	1.6733430710210544
chr9	120293500	120294500	1.6723353241559191
chr9	120293600	120294600	1.3646363297975943
chr9	120293700	120294700	1.1378545912455018
chr9	120293800	120294800	1.022454495562392
chr9	120293900	120294900	1.0525706782537736
chr9	120294000	120295000	0.5975275404253992
chr9	120294100	120295100	0.7051775675727212
chr9	120294200	120295200	0.7222678397041633
chr9	120294300	120295300	0.8845552540124745
chr9	120294400	120295400	1.1321459392174305
chr9	120294500	120295500	0.2878582987388924
chr9	120294600	120295600	0.5376843083356174
chr9	120294700	120295700	0.9241668424319218
chr9	120294800	120295800	1.403891409027972
chr9	120294900	120295900	1.4278352044805105
chr9	120295000	120296000	1.2402325168281254
chr9	120295100	120296100	1.524410240913735
chr9	120295200	120296200	1.1484730764208138
chr9	120295300	120296300	0.7067987090543058
chr9	120295400	120296400	0.6930670498897418
chr9	120295500	120296500	0.9701455554802346
chr9	120295600	120296600	0.5602633242052105
chr9	120295700	120296700	1.0263008490148229
chr9	120295800	120296800	0.6028247255110968
chr9	120295900	120296900	0.8442595812317645
chr9	120296000	120297000	1.5533291898809485
chr9	120296100	120297100	1.2674224474424525
chr9	120296200	120297200	1.0933656722853853
chr9	120296300	120297300	1.1212457610257718
chr9	120296400	120297400	1.0889743276664503
chr9	120296500	120297500	0.9423271108115274
chr9	120296600	120297600	1.1384990676599795
chr9	120296700	120297700	0.7634466411265534
chr9	120296800	120297800	1.0251236625841045
chr9	120296900	120297900	0.8050287790448166
chr9	120297000	120298000	0.050852009497876285
chr9	120297100	120298100	-0.14629542073452462
chr9	120297200	120298200	0.5962007129943592
chr9	120297300	120298300	0.4407506779729024
chr9	120297400	120298400	0.5020147046436377
chr9	120297500	120298500	0.8403961615724455
chr9	120297600	120298600	0.8887460365466092
chr9	120297700	120298700	0.8398737175188105
chr9	120297800	120298800	0.3929589024236868
chr9	120297900	120298900	-0.04339052548507028
chr9	120298000	120299000	0.44369961887235915
chr9	120298100	120299100	0.2971963338335004
chr9	120298200	120299200	0.5684951098177652
chr9	120298300	120299300	1.1295659595505634
chr9	120298400	120299400	1.2344984961745284
chr9	120298500	120299500	1.0422658375927598
chr9	120298600	120299600	0.6125893843396688
chr9	120298700	120299700	0.7779750640876587
chr9	120298800	120299800	1.073689598181376
chr9	120298900	120299900	1.8383959604809668
chr9	120299000	120300000	1.5542907963718324
chr9	120299100	120300100	2.1142739679116915
chr9	120299200	120300200	1.6919864035427477
chr9	120299300	120300300	0.708545159301475
chr9	120299400	120300400	0.4945739002340032
chr9	120299500	120300500	0.3574895637720534
chr9	120299600	120300600	0.7040065565446103
chr9	120299700	120300700	-0.17575947901941125
chr9	120299800	120300800	-0.6350710080465697
chr9	120299900	120300900	-1.2612486106004517
chr9	120300000	120301000	-1.2368636503666972
chr9	120300100	120301100	-1.7715524158886191
chr9	120300200	120301200	-1.7342288522456353
chr9	120300300	120301300	-0.9262789126165859
chr9	120300400	120301400	-0.9316978053854901
chr9	120300500	120301500	-1.1357587728870469
chr9	120300600	120301600	-1.1559328508295694
chr9	120300700	120301700	-0.5514334871390253
chr9	120300800	120301800	-0.261587831294442
chr9	120300900	120301900	0.049600865013954935
chr9	120301000	120302000	-0.07400146978558901
chr9	120301100	120302100	0.27651333464284256
chr9	120301200	120302200	0.5025937233071233
chr9	120301300	120302300	0.4511452546285379
chr9	120301400	120302400	0.13719198051816064
chr9	120301500	120302500	0.8199470890229138
chr9	120301600	120302600	0.8024468454918553
chr9	120301700	120302700	0.5650696201431038
chr9	120302800	120303800	2.1562098440498687
chr9	120302900	120303900	1.8717093656072623
chr9	120303000	120304000	2.1481311972556223
chr9	120303100	120304100	1.6052084820177006
chr9	120303200	120304200	1.5199884869495717
chr9	120305600	120306600	-0.08063168386264152
chr9	120305700	120306700	0.1898527386518828
chr9	120305800	120306800	0.6813487648950014
chr9	120305900	120306900	1.0711959582459027
chr9	120306000	120307000	1.67844177083936
chr9	120306100	120307100	2.0692134672347637
chr9	120306200	120307200	2.4586339607767402
chr9	120306300	120307300	2.3693514582525306
chr9	120306400	120307400	2.743765339710213
chr9	120306500	120307500	3.1558307832436805
chr9	120306600	120307600	2.9532509421048307
chr9	120306700	120307700	2.8314297743708217
chr9	120306800	120307800	2.1847458292991755
chr9	120306900	120307900	2.204589120454134
chr9	120307000	120308000	1.834184430385807
chr9	120307100	120308100	1.322755964111645
chr9	120307200	120308200	1.158355128419662
chr9	120307300	120308300	1.7164027611759969
chr9	120307400	120308400	1.3260179184313572
chr9	120307500	120308500	1.5491580767848536
chr9	120307600	120308600	1.7865137774969828
chr9	120307700	120308700	1.5935390711866837
chr9	120307800	120308800	1.9980103045162416
chr9	120307900	120308900	1.7613873881044118
chr9	120308000	120309000	2.2499529168781573
chr9	120308100	120309100	2.4098984177601044
chr9	120308200	120309200	2.047656205446323
chr9	120308300	120309300	1.5955622478208606
chr9	120308400	120309400	1.2937823252997105
chr9	120308500	120309500	0.6120511406721406
chr9	120308600	120309600	0.4469812188589246
chr9	120308700	120309700	0.7056520405687108
chr9	120308800	120309800	1.0948276437111533
chr9	120308900	120309900	1.6521192441007857
chr9	120309000	120310000	1.090195861304424
chr9	120309100	120310100	1.0957649540725958
chr9	120309200	120310200	1.0909116165324912
chr9	120309300	120310300	0.869308183080058
chr9	120309400	120310400	1.3261065805797447
chr9	120309500	120310500	1.6968603031266083
chr9	120309600	120310600	2.1381848384649134
chr9	120309700	120310700	2.0713799111924494
chr9	120309800	120310800	2.121833934261666
chr9	120309900	120310900	1.3541120947515657
chr9	120310000	120311000	1.9525904234396012
chr9	120310100	120311100	1.946666640505205
chr9	120310200	120311200	2.418207761268205
chr9	120310300	120311300	2.715904078384856
chr9	120310400	120311400	2.3937331009145115
chr9	120310500	120311500	2.6571773934095946
chr9	120310600	120311600	1.9631557624761784
chr9	120310700	120311700	2.2514834772869046
chr9	120310800	120311800	1.574977794480955
chr9	120310900	120311900	2.2651020021488697
chr9	120311000	120312000	1.943556645758786
chr9	120311100	120312100	1.9716406729134783
chr9	120311200	120312200	1.9103892809906038
chr9	120311300	120312300	1.7258558477779316
chr9	120311400	120312400	2.0651615206081027
chr9	120311500	120312500	2.0190936944495204
chr9	120311600	120312600	2.441385643232141
chr9	120311700	120312700	1.9760641453564087
chr9	120311800	120312800	1.9554790018035493
chr9	120311900	120312900	1.238833163068764
chr9	120312000	120313000	1.012537013726051
chr9	120312100	120313100	0.9652401876922758
chr9	120312200	120313200	1.1077157845009362
chr9	120312300	120313300	1.5445485510711443
chr9	120312400	120313400	1.4812869709093803
chr9	120312500	120313500	1.1664900686466788
chr9	120312600	120313600	0.8469235744807958
chr9	120312700	120313700	0.5458349541096659
chr9	120312800	120313800	0.7691858717821637
chr9	120312900	120313900	1.2439201799001771
chr9	120313000	120314000	1.7044345440653164
chr9	120313100	120314100	1.8402434916937096
chr9	120313200	120314200	1.5323923617539712
chr9	120313300	120314300	0.955514725467378
chr9	120313400	120314400	0.8542820296554581
chr9	120313500	120314500	1.338855587120463
chr9	120313600	120314600	1.5739236869386088
chr9	120313700	120314700	2.00291223405045
chr9	120313800	120314800	1.929951522394797
chr9	120313900	120314900	1.4515734773702942
chr9	120314000	120315000	1.326877602642195
chr9	120314100	120315100	1.2571093604307435
chr9	120314200	120315200	0.9959937926218788
chr9	120314300	120315300	0.6299485336393489
chr9	120314400	120315400	0.8519203205379715
chr9	120314500	120315500	0.6297159202340811
chr9	120314600	120315600	0.8219218514313247
chr9	120314700	120315700	1.113825170666544
chr9	120314800	120315800	1.448190203977066
chr9	120314900	120315900	2.0769455051486934
chr9	120315000	120316000	2.422197933022334
chr9	120315100	120316100	2.5161714029919797
chr9	120315200	120316200	3.1989119461583377
chr9	120315300	120316300	3.779869749818365
chr9	120315400	120316400	3.5568228970714184
chr9	120315500	120316500	3.022714507781893
chr9	120315600	120316600	2.6311459322283657
chr9	120315700	120316700	2.2712447443125514
chr9	120315800	120316800	1.9085006753908211
chr9	120315900	120316900	1.4973843874147097
chr9	120316000	120317000	0.9608024304033316
chr9	120316100	120317100	0.7981223167878945
chr9	120317600	120318600	0.6795388983262698
chr9	120317700	120318700	0.22256774770783325
chr9	120317800	120318800	0.8122405056444347
chr9	120317900	120318900	0.6076221160145976
chr9	120318000	120319000	0.4886439110926372
chr9	120318100	120319100	1.030552537843231
chr9	120318200	120319200	0.8775886620102927
chr9	120318300	120319300	1.5337106955744937
chr9	120318400	120319400	1.7737466600383185
chr9	120318500	120319500	1.635445735119097
chr9	120318600	120319600	2.112426838908256
chr9	120318700	120319700	2.464640627723848
chr9	120318800	120319800	2.1480312279318796
chr9	120318900	120319900	1.9618944728876435
chr9	120319000	120320000	2.377334716132564
chr9	120319100	120320100	2.18906956084387
chr9	120319200	120320200	2.834179861509841
chr9	120319300	120320300	2.5101448844183265
chr9	120319400	120320400	2.1710377752708183
chr9	120319500	120320500	1.8057427169002067
chr9	120319600	120320600	1.3623421623253422
chr9	120319700	120320700	1.5272122597906908
chr9	120319800	120320800	1.5526873634094325
chr9	120319900	120320900	1.9552310050625683
chr9	120320000	120321000	1.97414710782811
chr9	120320100	120321100	2.0772122826756374
chr9	120320200	120321200	1.7041281701424775
chr9	120320300	120321300	1.5244538415990874
chr9	120320400	120321400	1.9124641067063783
chr9	120320500	120321500	1.5113765261662706
chr9	120320600	120321600	1.8377951493596487
chr9	120320700	120321700	1.7608813292428631
chr9	120320800	120321800	1.5395676475691111
chr9	120320900	120321900	1.0393010192622758
chr9	120321000	120322000	1.0923251261719003
chr9	120321100	120322100	0.9972900753899224
chr9	120321200	120322200	0.7463601586519357
chr9	120321300	120322300	0.8212695524593451
chr9	120321400	120322400	0.7816418914693588
chr9	120321500	120322500	1.1955892785726383
chr9	120321600	120322600	1.3666014707363274
chr9	120321700	120322700	1.7851929147527077
chr9	120321800	120322800	2.19734600387436
chr9	120321900	120322900	2.2335298547466502
chr9	120322000	120323000	2.0463893170472707
chr9	120322100	120323100	1.6706865671654505
chr9	120322200	120323200	1.8265468300137744
chr9	120322300	120323300	1.4693490077070528
chr9	120322400	120323400	1.2872174086787465
chr9	120322500	120323500	1.2828218825766156
chr9	120322600	120323600	0.9007877523271296
chr9	120322700	120323700	0.7246972365931368
chr9	120322800	120323800	0.8521977486233328
chr9	120322900	120323900	1.1169861488608863
chr9	120323000	120324000	1.1374719652661347
chr9	120323100	120324100	1.602316566126193
chr9	120323200	120324200	1.7361522392277562
chr9	120323300	120324300	1.86607048183141
chr9	120323400	120324400	2.088084502975949
chr9	120323500	120324500	2.272329932797814
chr9	120323600	120324600	2.3920140300378483
chr9	120323700	120324700	2.2897498102282103
chr9	120323800	120324800	2.03148111658853
chr9	120323900	120324900	2.0198306513327378
chr9	120324000	120325000	2.437951238551495
chr9	120324100	120325100	2.4883850744157563
chr9	120324200	120325200	3.1453298145538566
chr9	120324300	120325300	3.1271627761100222
chr9	120324400	120325400	3.0378353676116423
chr9	120324500	120325500	3.386537528649217
chr9	120324600	120325600	2.662433351407894
chr9	120324700	120325700	2.8366888999641904
chr9	120324800	120325800	2.7000425069541687
chr9	120324900	120325900	2.9868981238531744
chr9	120325000	120326000	2.634392802843023
chr9	120325100	120326100	2.581588931861595
chr9	120325200	120326200	1.827430642254464
chr9	120325300	120326300	1.5783527965633701
chr9	120325400	120326400	1.168691166076324
chr9	120325500	120326500	0.4282329124464306
chr9	120325600	120326600	0.5002899879893355
chr9	120325700	120326700	0.8005606017741277
chr9	120325800	120326800	0.7425403323730572
chr9	120325900	120326900	0.2434437366816128
chr9	120326000	120327000	-0.6408809692203297
chr9	120326100	120327100	-0.6871996747821778
chr9	120326200	120327200	-0.5924036418401948
chr9	120326300	120327300	-0.3759585544941701
chr9	120326400	120327400	-0.3168133940128142
chr9	120326500	120327500	0.29344366361277185
chr9	120326600	120327600	1.1066278569473695
chr9	120326700	120327700	0.6162558124444395
chr9	120326800	120327800	0.561239374033067
chr9	120326900	120327900	0.75759770460992
chr9	120327000	120328000	1.7485021262649911
chr9	120327100	120328100	1.6392765319935674
chr9	120327200	120328200	1.5228716074620958
chr9	120327300	120328300	1.7317520077949269
chr9	120327400	120328400	1.9285004012080267
chr9	120327500	120328500	1.5505201425604531
chr9	120327600	120328600	0.5791763800098998
chr9	120327700	120328700	0.3797724813636579
chr9	120327800	120328800	0.7810186592370225
chr9	120327900	120328900	0.9667324175629004
chr9	120328000	120329000	0.6403186756606006
chr9	120328100	120329100	1.2258804664465042
chr9	120328200	120329200	1.380962785652485
chr9	120328300	120329300	1.253997492141874
chr9	120328400	120329400	1.0599671125938075
chr9	120328500	120329500	1.3018129124230031
chr9	120328600	120329600	2.4320706981071543
chr9	120328700	120329700	2.9795909543298227
chr9	120328800	120329800	2.460158771762273
chr9	120328900	120329900	2.1174669528814904
chr9	120329000	120330000	2.927235511884954
chr9	120329100	120330100	1.6446178834024558
chr9	120329200	120330200	1.3687517498577446
chr9	120329300	120330300	1.4734753095700612
chr9	120329400	120330400	1.47036791327514
chr9	120329500	120330500	1.2392601442348046
chr9	120329600	120330600	0.7467035479771169
chr9	120329700	120330700	0.7003181468498539
chr9	120329800	120330800	1.391351882241231
chr9	120329900	120330900	1.8565228348003653
chr9	120330000	120331000	1.2286856458351045
chr9	120330100	120331100	1.5562532421498452
chr9	120330200	120331200	1.8704364551396264
chr9	120330300	120331300	1.434213727123343
chr9	120330400	120331400	1.5510589674863062
chr9	120330500	120331500	1.78477685468459
chr9	120330600	120331600	1.9002259301531896
chr9	120330700	120331700	1.3689016735146378
chr9	120330800	120331800	0.7681194077892357
chr9	120330900	120331900	0.6633340201696964
chr9	120331000	120332000	0.29811855943423604
chr9	120331100	120332100	0.474212459082709
chr9	120331200	120332200	0.27020225851065194
chr9	120331300	120332300	0.2460260524687365
chr9	120331400	120332400	-0.2838362763556865
chr9	120331500	120332500	-0.7780165878504629
chr9	120331600	120332600	-0.3486352850096545
chr9	120331700	120332700	-0.5677377646063649
chr9	120331800	120332800	-0.03289078963976614
chr9	120331900	120332900	0.028968059437153925
chr9	120332000	120333000	0.7263005318163315
chr9	120332100	120333100	0.9664004296857276
chr9	120332200	120333200	1.0007175701330544
chr9	120332300	120333300	1.2712967061055245
chr9	120332400	120333400	1.5979370314512742
chr9	120332500	120333500	2.2798453329776582
chr9	120332600	120333600	1.6915574026258915
chr9	120332700	120333700	2.0425947185560807
chr9	120332800	120333800	1.294165235305276
chr9	120332900	120333900	1.0401246266613915
chr9	120333000	120334000	0.8470113457068038
chr9	120333100	120334100	0.5789176758059391
chr9	120333200	120334200	0.7271547827127302
chr9	120333300	120334300	0.5782478790381166
chr9	120333400	120334400	0.8337363370371283
chr9	120333500	120334500	0.31282258979688315
chr9	120333600	120334600	0.4936248786391085
chr9	120333700	120334700	-0.1580479943744444
chr9	120333800	120334800	0.7227565272834972
chr9	120333900	120334900	1.1336131934378146
chr9	120334000	120335000	0.7858832552014908
chr9	120334100	120335100	0.5394308860974569
chr9	120334200	120335200	0.27170878318339703
chr9	120334300	120335300	-0.07955807952249143
chr9	120334400	120335400	-0.47129833824638
chr9	120334500	120335500	-0.9071376826267264
chr9	120334600	120335600	-0.8640233704093212
chr9	120334700	120335700	-0.5208338143254445
chr9	120334800	120335800	-0.6448898671450857
chr9	120334900	120335900	-1.1926624450001608
chr9	120335000	120336000	-0.6659441499373013
chr9	120335100	120336100	-0.5168861670868254
chr9	120335200	120336200	-0.35012367469991035
chr9	120335300	120336300	-0.013328829658481287
chr9	120335400	120336400	0.4383743608408657
chr9	120335500	120336500	1.1610675148224443
chr9	120335600	120336600	0.993293338317178
chr9	120335700	120336700	0.9489905931279228
chr9	120335800	120336800	0.7186995387486391
chr9	120335900	120336900	0.366357326565676
chr9	120336000	120337000	0.07039469306216019
chr9	120336100	120337100	0.4925538424188597
chr9	120336200	120337200	0.6963334514674538
chr9	120336300	120337300	0.9272644935544974
chr9	120336400	120337400	0.450799664156823
chr9	120336500	120337500	0.5722657041133539
chr9	120336600	120337600	0.6644963399932599
chr9	120336700	120337700	0.6025056919196267
chr9	120336800	120337800	0.0219061103632437
chr9	120336900	120337900	0.2984910610688485
chr9	120337000	120338000	0.347349628599423
chr9	120337100	120338100	0.022171946628174143
chr9	120337200	120338200	-0.0786140069686278
chr9	120337300	120338300	-0.3975692560976791
chr9	120337400	120338400	-0.20989823314326872
chr9	120337500	120338500	-0.7600221050618968
chr9	120337600	120338600	-1.0456476604037046
chr9	120337700	120338700	-0.8968876869882512
chr9	120337800	120338800	-0.10442804000633772
chr9	120337900	120338900	0.4185342759019448
chr9	120338000	120339000	0.3966715752295541
chr9	120338100	120339100	-0.08890687562258809
chr9	120338200	120339200	0.6487066330866483
chr9	120338300	120339300	1.2157162023377943
chr9	120338400	120339400	1.292431482366185
chr9	120338500	120339500	1.4240364934514982
chr9	120338600	120339600	1.7477052699847837
chr9	120338700	120339700	1.5991299420763063
chr9	120338800	120339800	1.7705989414773635
chr9	120338900	120339900	1.537118707664674
chr9	120339000	120340000	1.61855118097529
chr9	120339100	120340100	2.076031205404266
chr9	120339200	120340200	1.384329944529834
chr9	120339300	120340300	1.160510958163671
chr9	120339400	120340400	1.3918857534647306
chr9	120339500	120340500	1.6956008099550632
chr9	120339600	120340600	1.7686959095006831
chr9	120339700	120340700	1.5093000003926684
chr9	120339800	120340800	1.1183023616015182
chr9	120339900	120340900	0.9577956648682472
chr9	120340000	120341000	1.3193429719804097
chr9	120340100	120341100	1.5738632955818437
chr9	120340200	120341200	1.4922883451689717
chr9	120340300	120341300	1.518023526221385
chr9	120340400	120341400	1.601326776791895
chr9	120340500	120341500	0.7071816524768934
chr9	120340600	120341600	0.10060826516323364
chr9	120340700	120341700	0.8359831639171279
chr9	120340800	120341800	0.6109419581379909
chr9	120340900	120341900	0.39821261345578296
chr9	120341000	120342000	-0.5113478928184352
chr9	120341100	120342100	-0.9256327145830884
chr9	120341200	120342200	-1.1109665455784772
chr9	120341300	120342300	-1.2709049826031062
chr9	120341400	120342400	-1.0566641361789846
chr9	120341500	120342500	-0.0845748341492122
chr9	120341600	120342600	0.4354362097965816
chr9	120341700	120342700	0.3852959814174434
chr9	120341800	120342800	0.33533295267124963
chr9	120341900	120342900	0.568299116508295
chr9	120343000	120344000	1.7524634836743325
chr9	120343100	120344100	1.0897516641399645
chr9	120343200	120344200	1.4365132116618016
chr9	120343300	120344300	1.4160821284279508
chr9	120343400	120344400	1.091923779661039
chr9	120343500	120344500	0.6163619417547228
chr9	120343600	120344600	1.0480513932150988
chr9	120343700	120344700	1.0311278364371508
chr9	120344800	120345800	0.5099485711312951
chr9	120344900	120345900	1.1093752371763237
chr9	120345000	120346000	0.9622602870524973
chr9	120345100	120346100	1.4257028922057275
chr9	120345200	120346200	0.976127833773292
chr9	120345300	120346300	1.4136449529509174
chr9	120345400	120346400	1.1983304293667678
chr9	120345500	120346500	1.6787028923662408
chr9	120345600	120346600	2.393808020542357
chr9	120345700	120346700	2.8615598789954686
chr9	120345800	120346800	2.722955642648052
chr9	120345900	120346900	2.5066944423330004
chr9	120346000	120347000	2.9298389405740757
chr9	120346100	120347100	2.5024409272066097
chr9	120346200	120347200	2.4634705662975094
chr9	120346300	120347300	2.652534513259329
chr9	120346400	120347400	3.1672542623900872
chr9	120346500	120347500	2.374099648354432
chr9	120346600	120347600	1.3797151237295078
chr9	120346700	120347700	1.2076068189685862
chr9	120346800	120347800	1.270471724793144
chr9	120346900	120347900	1.0586354219514138
chr9	120347000	120348000	1.253978104378852
chr9	120347100	120348100	1.4189089442292842
chr9	120347200	120348200	1.3064631781414335
chr9	120347300	120348300	1.4118619021856966
chr9	120347400	120348400	1.2553708847632596
chr9	120347500	120348500	1.9786632771424049
chr9	120347600	120348600	1.9204961955852493
chr9	120347700	120348700	2.2809053905549628
chr9	120347800	120348800	1.7742374222809452
chr9	120347900	120348900	1.8120103433670405
chr9	120348000	120349000	0.8610682383189487
chr9	120348100	120349100	0.8634454093368358
chr9	120348200	120349200	0.9875903110962756
chr9	120348300	120349300	1.3055795668525494
chr9	120348400	120349400	1.4095531378183517
chr9	120348500	120349500	1.6989375706161534
chr9	120348600	120349600	2.2034134086951225
chr9	120348700	120349700	1.9260711861993631
chr9	120348800	120349800	1.7759111566010732
chr9	120348900	120349900	2.0770854924594486
chr9	120349000	120350000	2.262191135400414
chr9	120349100	120350100	1.8235535301485601
chr9	120349200	120350200	2.1978470303576323
chr9	120349300	120350300	2.016395050172068
chr9	120349600	120350600	0.4638112857972186
chr9	120349700	120350700	0.6985032050525962
chr9	120349800	120350800	1.4174000304956955
chr9	120349900	120350900	0.8001515013279905
chr9	120350000	120351000	0.8636093340335778
chr9	120350100	120351100	1.3344822967722274
chr9	120350200	120351200	1.0868353382906306
chr9	120350300	120351300	1.534228735477121
chr9	120350400	120351400	1.6990832973600536
chr9	120350500	120351500	1.813865366251152
chr9	120350600	120351600	2.2475951488334283
chr9	120350700	120351700	2.1387676518827368
chr9	120350800	120351800	1.8704627208180309
chr9	120350900	120351900	2.1286430289073426
chr9	120351000	120352000	1.888240835275855
chr9	120351100	120352100	1.789621605731219
chr9	120351200	120352200	1.7945788763449653
chr9	120351300	120352300	1.384421187966372
chr9	120351400	120352400	1.1625475376388137
chr9	120351500	120352500	1.1169691858907158
chr9	120351600	120352600	0.5108555669072349
chr9	120351700	120352700	0.17056994453922553
chr9	120351800	120352800	0.3943060178506069
chr9	120351900	120352900	0.8400840667921576
chr9	120352000	120353000	1.3972073209408948
chr9	120352100	120353100	1.3436827503109907
chr9	120352200	120353200	1.513478100404087
chr9	120352300	120353300	1.543672678768914
chr9	120352400	120353400	1.5753081186633908
chr9	120352500	120353500	1.5205563935106037
chr9	120352600	120353600	1.9671374721251889
chr9	120352700	120353700	2.1277254880403995
chr9	120352800	120353800	2.2115315317029483
chr9	120352900	120353900	1.7601087956251749
chr9	120353000	120354000	1.4555612557516169
chr9	120353100	120354100	1.3712805608858476
chr9	120353200	120354200	1.3066594011628556
chr9	120353300	120354300	0.9744162063015284
chr9	120353400	120354400	0.9470812577036664
chr9	120353500	120354500	1.1844017265115672
chr9	120353600	120354600	1.311619830170571
chr9	120353700	120354700	1.0366004072024768
chr9	120353800	120354800	1.0109382473869435
chr9	120353900	120354900	1.6130327509180893
chr9	120354000	120355000	1.9737786188687574
chr9	120354100	120355100	2.658450495055303
chr9	120354200	120355200	2.778758572257681
chr9	120354300	120355300	2.6791178302877707
chr9	120354400	120355400	2.6002756441467247
chr9	120354500	120355500	2.2868607874886875
chr9	120354600	120355600	1.805799671158839
chr9	120354700	120355700	1.6675099205967534
chr9	120354800	120355800	0.9493320683253836
chr9	120354900	120355900	0.3515193553669775
chr9	120355000	120356000	-0.3079225703037975
chr9	120355100	120356100	-1.0219356419344994
chr9	120355200	120356200	-0.975756460220074
chr9	120355300	120356300	-0.9308784003849646
chr9	120355400	120356400	-1.0579088260171512
chr9	120355500	120356500	-0.4317388776950937
chr9	120355600	120356600	0.5536864669331143
chr9	120355700	120356700	0.7428071775803814
chr9	120355800	120356800	1.6673028801347431
chr9	120355900	120356900	2.0485663802800054
chr9	120356000	120357000	2.6082701652150657
chr9	120356100	120357100	3.1827348036937173
chr9	120356200	120357200	3.01636374093503
chr9	120356300	120357300	3.1326331290682816
chr9	120356400	120357400	3.5290103361857543
chr9	120356500	120357500	2.9689732973455816
chr9	120356600	120357600	2.6313695270363455
chr9	120356700	120357700	3.2164444806061017
chr9	120358300	120359300	1.1843193748585152
chr9	120358400	120359400	1.4969004953060454
chr9	120358500	120359500	2.202324551339713
chr9	120358600	120359600	1.9095682881095508
chr9	120358700	120359700	2.186569308534948
chr9	120358800	120359800	2.9553486616039075
chr9	120358900	120359900	2.941226537476224
chr9	120359000	120360000	2.7221592475660423
chr9	120359100	120360100	2.3374242258078195
chr9	120359200	120360200	2.162250458760335
chr9	120359300	120360300	2.162752810496801
chr9	120359400	120360400	2.0480740868861083
chr9	120359500	120360500	1.5158685071833724
chr9	120360000	120361000	1.008970389483085
chr9	120360100	120361100	0.9595468632153829
chr9	120360200	120361200	0.8013929207942453
chr9	120360300	120361300	0.8323168553494873
chr9	120360400	120361400	0.9480140483744504
chr9	120360500	120361500	1.065617450627563
chr9	120360600	120361600	1.1973899137577348
chr9	120360700	120361700	0.8375853355301512
chr9	120360800	120361800	0.34014807278980463
chr9	120360900	120361900	-0.1452284331222285
chr9	120361000	120362000	0.5673525497619328
chr9	120361100	120362100	0.7398508932870891
chr9	120361200	120362200	1.3171883567325977
chr9	120361300	120362300	1.1802796180517416
chr9	120361400	120362400	0.7131960834498764
chr9	120361500	120362500	0.5738420515075799
chr9	120361600	120362600	0.11093595216332522
chr9	120361700	120362700	-0.5396433849413631
chr9	120361800	120362800	-1.1076506142278786
chr9	120361900	120362900	-1.2881584711013443
chr9	120362000	120363000	-1.7655916104356075
chr9	120362100	120363100	-1.7938324114320252
chr9	120362200	120363200	-2.5447268914039562
chr9	120362300	120363300	-2.080971678544097
chr9	120362400	120363400	-1.7562039813118917
chr9	120362500	120363500	-1.8771146338695623
chr9	120362600	120363600	-1.5599210865204296
chr9	120362700	120363700	-0.9374225399187132
chr9	120362800	120363800	-0.22533002439190705
chr9	120362900	120363900	0.26655318568926273
chr9	120363000	120364000	0.6876561067445222
chr9	120363100	120364100	0.5844877821183749
chr9	120363200	120364200	1.0863906592103656
chr9	120363300	120364300	0.8194000477675786
chr9	120363400	120364400	0.8569315101128915
chr9	120363500	120364500	1.2221296135386446
chr9	120363600	120364600	1.0161101286621088
chr9	120363700	120364700	1.4064112053116289
chr9	120363800	120364800	1.2573677616351973
chr9	120363900	120364900	1.2869510565134026
chr9	120365000	120366000	0.64246894220694
chr9	120365100	120366100	1.0635484526581969
chr9	120365200	120366200	1.2979427691098822
chr9	120365300	120366300	1.7327052072871656
chr9	120365400	120366400	1.7318622866941509
chr9	120365500	120366500	1.7217359097159624
chr9	120365600	120366600	1.8639261442732424
chr9	120365700	120366700	1.9378678012858301
chr9	120365800	120366800	2.699984702192694
chr9	120365900	120366900	2.5008524581792653
chr9	120366000	120367000	2.622755705355408
chr9	120366100	120367100	2.5579588711501144
chr9	120366200	120367200	2.145464920218352
chr9	120366300	120367300	2.7124216117579163
chr9	120366400	120367400	2.278468776814772
chr9	120366500	120367500	2.1013508404094874
chr9	120366600	120367600	2.1228337857317388
chr9	120367600	120368600	-1.466581060311689
chr9	120367700	120368700	-2.206167959287236
chr9	120367800	120368800	-2.2872792880166903
chr9	120367900	120368900	-2.451553707076319
chr9	120368000	120369000	-2.910676624193976
chr9	120368100	120369100	-1.603472088470592
chr9	120368200	120369200	-0.13363809040610458
chr9	120368300	120369300	0.5968047595220967
chr9	120368400	120369400	1.6435433122754282
chr9	120368500	120369500	1.9400025857315149
chr9	120368600	120369600	2.0010726392871607
chr9	120368700	120369700	1.9907464276475428
chr9	120368800	120369800	1.6463243361659643
chr9	120368900	120369900	1.8672641803201881
chr9	120369000	120370000	1.7022833113118436
chr9	120369100	120370100	1.6610100607605345
chr9	120369200	120370200	1.4342139246369672
chr9	120369300	120370300	1.9016084212442013
chr9	120369400	120370400	1.8275738517465767
chr9	120369500	120370500	1.6476924338246757
chr9	120369600	120370600	1.7440765649638763
chr9	120369700	120370700	1.9600317723020944
chr9	120369800	120370800	2.3341921231303515
chr9	120369900	120370900	1.9677660463514608
chr9	120370000	120371000	2.83701207912127
chr9	120370100	120371100	2.4456516761904266
chr9	120370200	120371200	2.6147398170462472
chr9	120370300	120371300	2.2471465397816672
chr9	120370600	120371600	1.9623594679178569
chr9	120370700	120371700	2.0868342746833304
chr9	120370800	120371800	2.480367936275617
chr9	120370900	120371900	2.7129239563557674
chr9	120371000	120372000	1.9219000920499765
chr9	120371100	120372100	2.3763874932698688
chr9	120371200	120372200	2.212501014575751
chr9	120371300	120372300	2.4652835664303434
chr9	120371400	120372400	2.3540619267760228
chr9	120371500	120372500	2.0372492878377324
chr9	120371600	120372600	1.83572198187504
chr9	120371700	120372700	1.5614835163250251
chr9	120371800	120372800	1.1761129861882045
chr9	120371900	120372900	1.1616075384892
chr9	120372500	120373500	1.1429733280668926
chr9	120372600	120373600	1.0080464343096558
chr9	120372700	120373700	0.4522342158277321
chr9	120372900	120373900	0.034716681744350934
chr9	120373000	120374000	0.06683011654275277
chr9	120373100	120374100	0.33741541100517497
chr9	120373200	120374200	0.673266146559771
chr9	120373300	120374300	0.5175561201798131
chr9	120373400	120374400	0.08851800228536373
chr9	120373500	120374500	0.7885294486963765
chr9	120373600	120374600	1.009005783726513
chr9	120373700	120374700	1.4530482073754607
chr9	120373800	120374800	1.6427657796531068
chr9	120373900	120374900	2.8882903442482024
chr9	120374000	120375000	3.057632559510188
chr9	120374100	120375100	3.3955009702601866
chr9	120374200	120375200	2.478422605715095
chr9	120374300	120375300	2.5155216006908376
chr9	120374400	120375400	3.232231990906376
chr9	120374500	120375500	2.4805359286470634
chr9	120374600	120375600	2.4705422166620354
chr9	120374700	120375700	2.8678479774570853
chr9	120374800	120375800	2.5725440658035588
chr9	120374900	120375900	2.132297901819883
chr9	120375000	120376000	1.87667256762891
chr9	120375100	120376100	1.5492208382223818
chr9	120375200	120376200	1.919521105158796
chr9	120375300	120376300	1.8840716897617067
chr9	120375400	120376400	1.1043745078909817
chr9	120375500	120376500	1.7149999820751458
chr9	120375600	120376600	2.08953021216172
chr9	120375700	120376700	1.9466109320727347
chr9	120375800	120376800	2.300299766467016
chr9	120375900	120376900	2.2623737821801018
chr9	120376000	120377000	2.3726446425632153
chr9	120376100	120377100	3.3085422153478627
chr9	120376200	120377200	3.731049174068617
chr9	120376300	120377300	3.4255854274242656
chr9	120376400	120377400	3.139788864289726
chr9	120376500	120377500	3.265631639144245
chr9	120376600	120377600	3.279470019350304
chr9	120376700	120377700	3.071287459823655
chr9	120376800	120377800	2.7883248112397463
chr9	120376900	120377900	2.5399095180939386
chr9	120377000	120378000	2.6232535102071437
chr9	120377100	120378100	1.5035249816861334
chr9	120377200	120378200	0.8368488578902694
chr9	120377300	120378300	0.9786892484881188
chr9	120378200	120379200	0.5013434225161615
chr9	120378300	120379300	0.4942151370122265
chr9	120378400	120379400	0.1794803167117037
chr9	120378500	120379500	0.20678246722053528
chr9	120378600	120379600	0.20672803394370606
chr9	120378700	120379700	0.3151430363157064
chr9	120378800	120379800	0.5376010876355583
chr9	120378900	120379900	1.321781674527353
chr9	120379000	120380000	2.320423701244707
chr9	120379100	120380100	1.7857196710289938
chr9	120379200	120380200	2.0273543665288285
chr9	120379300	120380300	2.34909770220393
chr9	120379400	120380400	1.8205258774431798
chr9	120379500	120380500	2.03688582404062
chr9	120379600	120380600	2.3277536199867184
chr9	120379700	120380700	2.3395606382124727
chr9	120379800	120380800	1.7694190051074528
chr9	120379900	120380900	1.5138725469845886
chr9	120380000	120381000	1.1937828701126187
chr9	120380100	120381100	1.817222411409403
chr9	120380200	120381200	1.8288364084533293
chr9	120380300	120381300	1.6574206529974091
chr9	120380400	120381400	2.6869610129186534
chr9	120380500	120381500	2.022708355876005
chr9	120380600	120381600	1.9240719220340647
chr9	120380700	120381700	1.929183415270876
chr9	120380800	120381800	2.260491721890015
chr9	120380900	120381900	1.90050690647806
chr9	120381000	120382000	2.121866906354266
chr9	120381100	120382100	1.7561858293594568
chr9	120381200	120382200	0.9154882951960122
chr9	120381300	120382300	1.3372324293615439
chr9	120381400	120382400	0.6164913118709928
chr9	120381500	120382500	0.6621795709842078
chr9	120381600	120382600	0.5843976618444348
chr9	120381700	120382700	0.9580038023440104
chr9	120381800	120382800	0.9358183141240682
chr9	120381900	120382900	1.0496909356254
chr9	120382000	120383000	0.7659946915883723
chr9	120382100	120383100	0.4421448463219398
chr9	120382200	120383200	1.588611202604406
chr9	120382300	120383300	1.3821701187665891
chr9	120382400	120383400	2.1067959424655727
chr9	120382500	120383500	2.745054483040397
chr9	120382600	120383600	2.4369968373235227
chr9	120382700	120383700	2.2082128796585376
chr9	120382800	120383800	2.6447235568799523
chr9	120382900	120383900	2.803465190512147
chr9	120383000	120384000	2.8986065011975697
chr9	120383100	120384100	2.9191113241796924
chr9	120383400	120384400	2.0405575153976305
chr9	120383500	120384500	1.8201758410087097
chr9	120383600	120384600	2.204849961382324
chr9	120383700	120384700	1.7980921786377948
chr9	120384300	120385300	0.5795267414596652
chr9	120384400	120385400	1.0517612629887525
chr9	120384500	120385500	1.3204720232630769
chr9	120384600	120385600	1.6162812051535649
chr9	120384700	120385700	1.5093089574052392
chr9	120384800	120385800	1.517648215175743
chr9	120384900	120385900	1.987574572881056
chr9	120385000	120386000	2.2814649626919934
chr9	120385100	120386100	2.620245981455498
chr9	120385200	120386200	3.0513998578052504
chr9	120385300	120386300	3.6280481514833856
chr9	120385400	120386400	3.2307124829206773
chr9	120385500	120386500	2.8458141175903187
chr9	120385600	120386600	2.1977678472075093
chr9	120385700	120386700	2.19493765106188
chr9	120385800	120386800	2.408620370100978
chr9	120385900	120386900	1.9247612455965704
chr9	120386000	120387000	1.9914247044943456
chr9	120386100	120387100	1.9580569122242324
chr9	120386200	120387200	2.174419030311463
chr9	120386300	120387300	1.5895582363680116
chr9	120386400	120387400	2.0632611139216106
chr9	120386500	120387500	2.158051195666857
chr9	120386600	120387600	2.9218588855342813
chr9	120386700	120387700	2.764644803703422
chr9	120386800	120387800	2.680608787001564
chr9	120386900	120387900	2.827578896936862
chr9	120387000	120388000	2.4436462610543264
chr9	120387100	120388100	1.8428629038355293
chr9	120387200	120388200	1.6867018662520772
chr9	120387300	120388300	1.762470619785088
chr9	120389300	120390300	0.7100743133624627
chr9	120389400	120390400	1.0945085799792909
chr9	120389500	120390500	1.7412121609413096
chr9	120389600	120390600	1.8700665466369648
chr9	120389700	120390700	1.8130424583690443
chr9	120389800	120390800	1.578396822990925
chr9	120389900	120390900	1.8298611039363453
chr9	120390000	120391000	2.6967270420971987
chr9	120390100	120391100	2.4644534789083066
chr9	120390200	120391200	2.784663958947797
chr9	120390300	120391300	3.0359272921096983
chr9	120390400	120391400	2.74786173703214
chr9	120390500	120391500	2.75064625542101
chr9	120390600	120391600	3.041803084288044
chr9	120390700	120391700	3.429721868475183
chr9	120390800	120391800	3.6442716678202025
chr9	120390900	120391900	3.900233517764194
chr9	120391000	120392000	3.771698388254897
chr9	120391100	120392100	3.3763736512548435
chr9	120391200	120392200	3.321974546135642
chr9	120391300	120392300	3.356745415484553
chr9	120391400	120392400	3.435985728882561
chr9	120391500	120392500	3.25739000528227
chr9	120391600	120392600	2.9142125030465875
chr9	120391700	120392700	3.00289629117221
chr9	120391800	120392800	3.1771191218463635
chr9	120391900	120392900	3.757503568209557
chr9	120392000	120393000	3.39734027577078
chr9	120392100	120393100	3.8294635625592135
chr9	120392200	120393200	3.9388375193926235
chr9	120392300	120393300	3.7692727802607204
chr9	120392400	120393400	3.924896522023544
chr9	120392500	120393500	3.6593263879700606
chr9	120392600	120393600	3.842689759461726
chr9	120392700	120393700	3.5092266142354327
chr9	120392800	120393800	3.4040625532846285
chr9	120393200	120394200	3.2138570327339724
chr9	120393300	120394300	3.265882185946352
chr9	120393400	120394400	3.152518499646668
chr9	120393500	120394500	3.252648279099629
chr9	120393600	120394600	3.2416942579391654
chr9	120393700	120394700	2.587543252691108
chr9	120393800	120394800	2.7447348343417395
chr9	120393900	120394900	3.1974715394262923
chr9	120394000	120395000	3.2826116569869415
chr9	120394100	120395100	3.545396324344455
chr9	120394200	120395200	2.3724215591823152
chr9	120394300	120395300	2.1965712648565354
chr9	120394400	120395400	2.1709067358096683
chr9	120394500	120395500	2.060153983674204
chr9	120394600	120395600	1.9780372789794107
chr9	120394700	120395700	2.631706073172523
chr9	120394800	120395800	2.2839831268014623
chr9	120395300	120396300	2.751661345868497
chr9	120395400	120396400	3.1689818382566632
chr9	120395500	120396500	3.0213498718540213
chr9	120395600	120396600	2.9376822909909994
chr9	120395700	120396700	2.9435596116631335
chr9	120395800	120396800	3.1756378791584488
chr9	120395900	120396900	4.007514724724634
chr9	120396000	120397000	3.891634253276862
chr9	120396100	120397100	4.469652462810866
chr9	120396200	120397200	3.8003753447005586
chr9	120396300	120397300	2.919264094469023
chr9	120396400	120397400	2.796263905706209
chr9	120396500	120397500	2.7548050959377086
chr9	120397600	120398600	2.183252326648508
chr9	120397700	120398700	2.064779302758527
chr9	120397800	120398800	2.2141604067180647
chr9	120397900	120398900	2.431539435050346
chr9	120398000	120399000	2.253335967850434
chr9	120398100	120399100	2.2227412870033283
chr9	120398200	120399200	2.1355332736040578
chr9	120398300	120399300	1.662564468598979
chr9	120398400	120399400	1.6804170472517688
chr9	120398500	120399500	1.333815556396404
chr9	120398600	120399600	1.8513650547297957
chr9	120398700	120399700	1.9529151705954368
chr9	120398800	120399800	1.7568327806138773
chr9	120398900	120399900	0.9484176117070076
chr9	120399000	120400000	1.348816668736227
chr9	120399100	120400100	1.4390706764220569
chr9	120399200	120400200	1.5040836125039725
chr9	120399300	120400300	2.1940670025591857
chr9	120399400	120400400	2.1818578777936986
chr9	120399500	120400500	2.118032650690627
chr9	120399600	120400600	1.9202237545840133
chr9	120399700	120400700	2.147179428959712
chr9	120399800	120400800	2.1280401850717383
chr9	120399900	120400900	2.8625527492844762
chr9	120400000	120401000	2.5142579055057053
chr9	120400100	120401100	2.4948230907281554
chr9	120400200	120401200	2.6728424323210116
chr9	120400300	120401300	2.3856640946805383
chr9	120400400	120401400	2.6211778461653727
chr9	120400500	120401500	2.6728291856020934
chr9	120400600	120401600	2.3789130107539256
chr9	120401700	120402700	2.294194854056817
chr9	120401800	120402800	1.7347652166675662
chr9	120401900	120402900	1.9183217596024853
chr9	120402000	120403000	2.4359895919254204
chr9	120402100	120403100	3.174391019175633
chr9	120402200	120403200	3.943614013027595
chr9	120402300	120403300	3.8962869303144094
chr9	120402400	120403400	3.67322808602045
chr9	120402500	120403500	3.4213461280895285
chr9	120402600	120403600	3.855424075247087
chr9	120402700	120403700	4.09100358248334
chr9	120402800	120403800	4.463178220495845
chr9	120402900	120403900	4.148746685006929
chr9	120403000	120404000	4.165035252806532
chr9	120403100	120404100	4.046888588343869
chr9	120403200	120404200	3.6786633269985622
chr9	120403300	120404300	3.760978597508684
chr9	120403400	120404400	3.505834321163525
chr9	120403500	120404500	2.9440850959935982
chr9	120403600	120404600	2.3361123623988838
chr9	120403700	120404700	2.5521761290101472
chr9	120403800	120404800	2.0553862374641345
chr9	120403900	120404900	2.5811329443016167
chr9	120404000	120405000	2.602020219700049
chr9	120404100	120405100	2.369241675499224
chr9	120404200	120405200	2.1324011903946682
chr9	120404300	120405300	1.6386997947034363
chr9	120404400	120405400	2.50859881840938
chr9	120404500	120405500	2.681238953477201
chr9	120404600	120405600	3.278945677033089
chr9	120404700	120405700	2.843337960515111
chr9	120404800	120405800	3.6203928031500983
chr9	120404900	120405900	2.6196428887355205
chr9	120405000	120406000	2.4312057561639526
chr9	120405100	120406100	2.065322783449852
chr9	120405200	120406200	2.440190596096357
chr9	120405300	120406300	2.6695834069709057
chr9	120405400	120406400	2.00304317118958
chr9	120405500	120406500	2.0277408045416068
chr9	120405600	120406600	1.5049092810217264
chr9	120405700	120406700	1.385550534940868
chr9	120405800	120406800	0.6653393400220488
chr9	120405900	120406900	1.5944360737353676
chr9	120406000	120407000	1.038258804714011
chr9	120406100	120407100	1.1701740291331908
chr9	120406200	120407200	1.1776917584748836
chr9	120406300	120407300	1.1397152731315825
chr9	120406400	120407400	1.2435309967052997
chr9	120406500	120407500	1.3166317856969652
chr9	120406600	120407600	1.0474812453631137
chr9	120406700	120407700	0.6298298901465443
chr9	120406800	120407800	0.01595003579024672
chr9	120406900	120407900	-0.524621027105687
chr9	120407000	120408000	-0.19352938734784622
chr9	120407100	120408100	-0.2819712746846213
chr9	120407200	120408200	0.04351088050060551
chr9	120407300	120408300	-0.05692976196898191
chr9	120407400	120408400	0.16060793764943482
chr9	120407500	120408500	0.27994533964087964
chr9	120407600	120408600	0.2779459201825748
chr9	120407700	120408700	0.6399475721025908
chr9	120407800	120408800	1.7583852334402237
chr9	120407900	120408900	1.7050577296203513
chr9	120408000	120409000	2.017903102635197
chr9	120408100	120409100	2.1579310860560974
chr9	120409400	120410400	2.1976107797421442
chr9	120409500	120410500	2.9468974711391414
chr9	120409600	120410600	3.5482289493655492
chr9	120409700	120410700	3.7492735829095913
chr9	120409800	120410800	3.7793486486470016
chr9	120409900	120410900	3.1818160253791965
chr9	120410000	120411000	3.1613272425149423
chr9	120410100	120411100	3.0584206871171973
chr9	120410200	120411200	2.6805784148401472
chr9	120410300	120411300	2.1373431166615333
chr9	120410400	120411400	2.4792690237314976
chr9	120410500	120411500	2.1661536806673185
chr9	120410600	120411600	1.7602076384669845
chr9	120410700	120411700	0.9243193956777382
chr9	120410800	120411800	1.5173818510441106
chr9	120410900	120411900	2.184703449877679
chr9	120411000	120412000	2.618069532220027
chr9	120411100	120412100	2.3711514930779067
chr9	120411200	120412200	2.420397730855211
chr9	120411300	120412300	2.9426498739509124
chr9	120411400	120412400	2.8652988156347803
chr9	120411500	120412500	3.0979867835629333
chr9	120411600	120412600	3.1335018045391982
chr9	120411700	120412700	3.944084212754934
chr9	120411800	120412800	3.728034750496148
chr9	120411900	120412900	3.5447206062794443
chr9	120412000	120413000	2.5454904023589173
chr9	120412100	120413100	2.5214837993154573
chr9	120412200	120413200	2.5793760757743387
chr9	120412300	120413300	2.516538764510452
chr9	120412400	120413400	2.5190533066340457
chr9	120412500	120413500	1.99089329120072
chr9	120412600	120413600	1.7737453633489213
chr9	120412700	120413700	1.4341722383263515
chr9	120412800	120413800	0.7921933012023566
chr9	120412900	120413900	1.3216172461406726
chr9	120413000	120414000	1.6011253041810412
chr9	120413100	120414100	1.89905079237414
chr9	120413200	120414200	1.6803511540951508
chr9	120413300	120414300	1.6206723847606503
chr9	120413400	120414400	1.6449632649979224
chr9	120413500	120414500	1.465908446374412
chr9	120413600	120414600	1.5344354679288743
chr9	120413700	120414700	1.7160443975171495
chr9	120413800	120414800	1.9358471033858085
chr9	120413900	120414900	1.2911714485791947
chr9	120414000	120415000	1.6281448094243751
chr9	120414100	120415100	1.1611574712206194
chr9	120414200	120415200	1.4006681404902979
chr9	120414300	120415300	0.9267975128081806
chr9	120414400	120415400	0.9227618654607608
chr9	120414500	120415500	1.2478772573392287
chr9	120414600	120415600	1.624386355684109
chr9	120414700	120415700	1.2080680873648155
chr9	120414800	120415800	1.069772469123922
chr9	120414900	120415900	1.7596428813771137
chr9	120415000	120416000	1.4804084294977289
chr9	120415100	120416100	1.8520150809557088
chr9	120415200	120416200	1.4263476920458824
chr9	120415300	120416300	1.9191452144466763
chr9	120415400	120416400	2.3093602481592312
chr9	120415500	120416500	1.9616917063552093
chr9	120415600	120416600	1.6807492104837178
chr9	120415700	120416700	1.808611846238844
chr9	120415800	120416800	2.107259926647519
chr9	120415900	120416900	1.9476543154959225
chr9	120416000	120417000	2.1343645529599615
chr9	120416100	120417100	2.5018867841157038
chr9	120416200	120417200	3.4248372550323016
chr9	120417200	120418200	2.0445696895579943
chr9	120417300	120418300	1.5278654938834353
chr9	120417400	120418400	0.9553464306528268
chr9	120417500	120418500	1.054093065111809
chr9	120417600	120418600	1.136294144278854
chr9	120417700	120418700	1.9445067027557568
chr9	120417800	120418800	1.546264239189432
chr9	120417900	120418900	1.3825080347676688
chr9	120418000	120419000	1.429222339980033
chr9	120418100	120419100	0.9440378924299756
chr9	120418200	120419200	1.4930262946946238
chr9	120418300	120419300	1.412932507946715
chr9	120418400	120419400	1.369133700778052
chr9	120418500	120419500	1.3910144040408885
chr9	120418600	120419600	1.8839560531221544
chr9	120418700	120419700	1.6887672469474455
chr9	120418800	120419800	1.8311110480286759
chr9	120418900	120419900	2.0589103104479984
chr9	120419000	120420000	1.7269121303278652
chr9	120419100	120420100	2.175043128718165
chr9	120419200	120420200	2.3047597504362622
chr9	120419300	120420300	2.5653564327151566
chr9	120419400	120420400	2.827998859168313
chr9	120419500	120420500	2.8725155021562823
chr9	120419600	120420600	2.523965487350368
chr9	120419700	120420700	2.637430012807426
chr9	120419800	120420800	2.646883970341288
chr9	120419900	120420900	2.51377063667734
chr9	120420000	120421000	2.6508229994799186
chr9	120420100	120421100	3.2541567157346902
chr9	120420200	120421200	2.3900109046179576
chr9	120420300	120421300	2.3538394339801187
chr9	120420400	120421400	2.574763163625002
chr9	120420500	120421500	2.406860219969581
chr9	120420600	120421600	2.7480044978676563
chr9	120420700	120421700	2.2845047121341984
chr9	120420800	120421800	1.7481455632495346
chr9	120420900	120421900	1.7718921499888156
chr9	120421000	120422000	1.2536490750805118
chr9	120421100	120422100	1.0667710385226192
chr9	120421200	120422200	1.9203500542665428
chr9	120421300	120422300	1.6329154683455611
chr9	120421400	120422400	0.9193789353851801
chr9	120421500	120422500	0.6353744530100724
chr9	120421600	120422600	0.34609009043062994
chr9	120421700	120422700	0.3704091375914473
chr9	120421800	120422800	0.2847878603445371
chr9	120421900	120422900	0.02901600192187883
chr9	120422000	120423000	0.48005243022344063
chr9	120422100	120423100	0.18300565242309416
chr9	120422200	120423200	-0.7718028398332181
chr9	120422300	120423300	-0.5900150852225994
chr9	120422400	120423400	-0.8377235150134336
chr9	120422500	120423500	-0.9899780281263932
chr9	120422600	120423600	-1.431792653256199
chr9	120422700	120423700	-1.2198982344040192
chr9	120422800	120423800	-1.1188152472608954
chr9	120422900	120423900	-0.8514329495278772
chr9	120423000	120424000	-0.5383529470004428
chr9	120423100	120424100	-0.6439001439227614
chr9	120423200	120424200	0.11704833829191985
chr9	120423300	120424300	0.29766662293274665
chr9	120423400	120424400	1.0969672652013909
chr9	120423500	120424500	1.1913775279659478
chr9	120423600	120424600	1.371334512098216
chr9	120423700	120424700	1.1319466663215072
chr9	120423800	120424800	1.6280492731433804
chr9	120423900	120424900	1.0103311630992815
chr9	120424000	120425000	0.8057654409360667
chr9	120424100	120425100	0.465048181055182
chr9	120424200	120425200	0.1644330053052702
chr9	120424300	120425300	0.10717408335491928
chr9	120424400	120425400	-0.4821924313710976
chr9	120424500	120425500	0.031187807155543326
chr9	120424600	120425600	-0.5453968915483064
chr9	120424700	120425700	-0.7683376710916898
chr9	120424800	120425800	-0.6828677550033976
chr9	120424900	120425900	-0.2837762956169365
chr9	120425000	120426000	-1.057840381177601
chr9	120425100	120426100	-0.9754915746533432
chr9	120425200	120426200	-0.6834579934667319
chr9	120425300	120426300	-1.3144115345118346
chr9	120425400	120426400	-0.7401808331564231
chr9	120425500	120426500	-1.1384195446300611
chr9	120425600	120426600	-0.6801857448452853
chr9	120425700	120426700	-0.3434964358571801
chr9	120425800	120426800	-0.9730129193762944
chr9	120425900	120426900	-1.176500855656892
chr9	120426000	120427000	-1.0086250874344855
chr9	120426100	120427100	-1.4577730433447942
chr9	120426200	120427200	-2.0351135700148326
chr9	120426300	120427300	-2.3239375489716507
chr9	120426400	120427400	-2.6605005169819043
chr9	120426500	120427500	-3.2857784870771125
chr9	120426600	120427600	-3.025019348101484
chr9	120426700	120427700	-3.00458577392942
chr9	120426800	120427800	-2.474565780414564
chr9	120426900	120427900	-2.6519362898953824
chr9	120427000	120428000	-2.5662978891377293
chr9	120427100	120428100	-2.6041246578118162
chr9	120427200	120428200	-1.8902417205437192
chr9	120427300	120428300	-1.0796911115461572
chr9	120427400	120428400	-1.0509110417945782
chr9	120427500	120428500	-0.6620233265634504
chr9	120427600	120428600	-1.225265584371004
chr9	120427700	120428700	-1.2667419725813531
chr9	120427800	120428800	-1.9084217477395111
chr9	120427900	120428900	-2.131431577624204
chr9	120428000	120429000	-1.566484169518413
chr9	120428100	120429100	-1.0023536631768764
chr9	120428200	120429200	-1.4754107556691942
chr9	120428300	120429300	-1.6807368032224614
chr9	120428400	120429400	-1.7212549512766042
chr9	120428500	120429500	-1.0737400432703557
chr9	120428600	120429600	-0.6586008659075193
chr9	120428700	120429700	-0.9869193573821264
chr9	120428800	120429800	-0.4933401718984175
chr9	120428900	120429900	-0.5735901456088708
chr9	120429000	120430000	-1.1992134225845503
chr9	120429100	120430100	-1.2484741345079828
chr9	120429200	120430200	-1.8121571157453555
chr9	120429300	120430300	-2.506822818101382
chr9	120429400	120430400	-2.9176633546134902
chr9	120429500	120430500	-3.2483136801726378
chr9	120429600	120430600	-3.4941885336719842
chr9	120429700	120430700	-3.286071783269627
chr9	120429800	120430800	-3.8934249102631737
chr9	120429900	120430900	-3.408571643815056
chr9	120430300	120431300	-1.1315805448125145
chr9	120430400	120431400	-0.4934204577154247
chr9	120430500	120431500	-0.3740422454276134
chr9	120430600	120431600	-0.09102873129830996
chr9	120430700	120431700	0.4285541206846663
chr9	120430800	120431800	1.0217522148000853
chr9	120430900	120431900	1.613696463029792
chr9	120431000	120432000	1.734128777420905
chr9	120431100	120432100	2.0767949610968013
chr9	120431200	120432200	2.407572405458391
chr9	120431300	120432300	2.8849791596116297
chr9	120431400	120432400	2.6589939378950778
chr9	120431500	120432500	2.4875922823108017
chr9	120431600	120432600	2.1497093891211057
chr9	120431700	120432700	2.3466173197835203
chr9	120431800	120432800	2.4243905399143126
chr9	120431900	120432900	2.6588829684689874
chr9	120432000	120433000	2.179107154298788
chr9	120432100	120433100	2.341301443764338
chr9	120432200	120433200	2.2089705168738987
chr9	120432300	120433300	2.043269265786372
chr9	120432400	120433400	2.7560461509558807
chr9	120432500	120433500	2.7552184146616505
chr9	120432600	120433600	3.335785140305095
chr9	120432700	120433700	2.3408441755270344
chr9	120432800	120433800	1.6186360052856834
chr9	120432900	120433900	1.3423483240218763
chr9	120433000	120434000	2.208429822842054
chr9	120433100	120434100	2.3609363137351886
chr9	120433200	120434200	2.502423505242136
chr9	120433300	120434300	2.5481654283963544
chr9	120433400	120434400	1.5989622046128311
chr9	120433500	120434500	2.164958517706335
chr9	120433600	120434600	1.8795020144935888
chr9	120433700	120434700	2.6171013049763934
chr9	120433800	120434800	3.4402423596498326
chr9	120433900	120434900	2.734389667016402
chr9	120434000	120435000	1.8903797824549793
chr9	120434100	120435100	1.235746500722628
chr9	120434200	120435200	0.9232629201303948
chr9	120434300	120435300	1.0485044042774363
chr9	120434400	120435400	1.7929366941513896
chr9	120434500	120435500	2.019767808823968
chr9	120434600	120435600	2.1999798671437536
chr9	120434700	120435700	1.2114134121701023
chr9	120434800	120435800	0.5363333450342168
chr9	120434900	120435900	1.7549431783896745
chr9	120435000	120436000	2.321326355991471
chr9	120435100	120436100	2.637233355004585
chr9	120435200	120436200	2.3608848444967987
chr9	120435300	120436300	1.7643910531893434
chr9	120435400	120436400	1.3882764610898704
chr9	120435500	120436500	0.9104624130842376
chr9	120435600	120436600	0.21243651951191947
chr9	120435700	120436700	0.6724859628215127
chr9	120435800	120436800	0.5435369197497794
chr9	120435900	120436900	0.06807941485961562
chr9	120436000	120437000	0.25998421435735963
chr9	120436100	120437100	0.3216045335916137
chr9	120436200	120437200	0.3105010907226143
chr9	120436300	120437300	0.9717147982294796
chr9	120436400	120437400	0.7954246546456569
chr9	120436500	120437500	1.0274563745787375
chr9	120436600	120437600	1.8262565132977042
chr9	120436700	120437700	1.2826600873083704
chr9	120436800	120437800	2.0969571800632254
chr9	120436900	120437900	2.27880978015816
chr9	120437000	120438000	1.6302164580422733
chr9	120437100	120438100	1.1961473808278444
chr9	120437200	120438200	1.3765550327281342
chr9	120437300	120438300	0.6224880471244502
chr9	120437400	120438400	0.9910081309197978
chr9	120437500	120438500	0.5353604141613613
chr9	120437600	120438600	0.09905570763505687
chr9	120437700	120438700	1.1508326526186967
chr9	120437800	120438800	0.8984719876944933
chr9	120437900	120438900	1.192074962853165
chr9	120438000	120439000	1.4484214530612733
chr9	120438100	120439100	2.3051737895738635
chr9	120438200	120439200	2.3312439945067625
chr9	120438300	120439300	2.6682251768054286
chr9	120438400	120439400	2.480654543265409
chr9	120438500	120439500	2.8702956680504763
chr9	120438600	120439600	3.553868580817986
chr9	120438700	120439700	3.8289574727990017
chr9	120438800	120439800	3.552066399295031
chr9	120438900	120439900	3.0038146033835407
chr9	120439000	120440000	2.9131672201942647
chr9	120439100	120440100	2.66376523875459
chr9	120439200	120440200	2.580618432070657
chr9	120439300	120440300	2.301893465997004
chr9	120439400	120440400	2.788676158956148
chr9	120439500	120440500	2.661807514510776
chr9	120439600	120440600	1.7873865515479508
chr9	120439700	120440700	1.137915933335305
chr9	120439800	120440800	1.5449098666569898
chr9	120439900	120440900	2.2038805897735916
chr9	120440000	120441000	2.2882741085752705
chr9	120440100	120441100	1.8325420695004648
chr9	120440200	120441200	2.2227115783082643
chr9	120440300	120441300	2.2535513584345988
chr9	120440400	120441400	1.595263821369414
chr9	120440500	120441500	1.672365941754859
chr9	120440600	120441600	1.737612576833458
chr9	120440700	120441700	2.0754287091971024
chr9	120440800	120441800	1.522364123963749
chr9	120440900	120441900	0.7637700262156369
chr9	120441000	120442000	0.3372163744435925
chr9	120441100	120442100	0.7591484019303416
chr9	120441200	120442200	-0.03411252930007875
chr9	120441300	120442300	0.3943935826015235
chr9	120441400	120442400	0.23675957303805684
chr9	120441500	120442500	0.15651604704593255
chr9	120441600	120442600	0.0475488192395408
chr9	120441700	120442700	-0.4480254834997799
chr9	120441800	120442800	-0.010720457337141416
chr9	120441900	120442900	0.22176532729711546
chr9	120442000	120443000	0.7987816635225785
chr9	120442100	120443100	0.5267588304535336
chr9	120442200	120443200	1.0874310223401311
chr9	120442300	120443300	1.4902398941631028
chr9	120442400	120443400	1.9827036875778117
chr9	120442500	120443500	2.0539617534697445
chr9	120442600	120443600	2.488719925088566
chr9	120442700	120443700	3.190058434919841
chr9	120442800	120443800	3.1568524882598803
chr9	120442900	120443900	2.9486396543895133
chr9	120443000	120444000	3.0967311502504016
chr9	120443100	120444100	3.715199280092445
chr9	120443200	120444200	3.626988710489985
chr9	120443300	120444300	2.76419575615794
chr9	120443400	120444400	2.2665574183351156
chr9	120443500	120444500	2.5264167804735767
chr9	120443600	120444600	2.5829476107184495
chr9	120443700	120444700	2.3167865656426603
chr9	120443800	120444800	2.3230674837901657
chr9	120443900	120444900	2.200838071447984
chr9	120444000	120445000	1.6529626056705218
chr9	120444100	120445100	1.461356702992463
chr9	120444200	120445200	1.4557149146404635
chr9	120444300	120445300	1.910455702492185
chr9	120444400	120445400	2.5853122582231225
chr9	120444500	120445500	1.7429958470231035
chr9	120444600	120445600	1.370221349682107
chr9	120444700	120445700	0.9628631004066198
chr9	120444800	120445800	0.902757789032264
chr9	120444900	120445900	1.4186886694940477
chr9	120445000	120446000	1.8071650613277166
chr9	120445100	120446100	1.4310482751577758
chr9	120445200	120446200	0.9866074035563868
chr9	120445300	120446300	0.612256864782914
chr9	120445400	120446400	0.5090194055332099
chr9	120445500	120446500	1.3227484283440116
chr9	120445600	120446600	0.8351399235560737
chr9	120445700	120446700	0.671088138873954
chr9	120445800	120446800	1.148617641961169
chr9	120445900	120446900	0.8250107521658688
chr9	120446000	120447000	0.834347321345959
chr9	120446100	120447100	1.0248997277516017
chr9	120446200	120447200	1.1897591120929516
chr9	120446300	120447300	1.114653276288222
chr9	120446400	120447400	1.1935845534764589
chr9	120446500	120447500	0.3036546482742643
chr9	120446600	120447600	1.2496409242567021
chr9	120446700	120447700	1.4729126501570082
chr9	120446800	120447800	0.8658260535644182
chr9	120446900	120447900	1.2532084065291773
chr9	120447000	120448000	1.601893481556261
chr9	120447100	120448100	1.5842849611309553
chr9	120447200	120448200	1.879360574940009
chr9	120447300	120448300	2.6245689669820824
chr9	120447400	120448400	2.981226374632651
chr9	120447500	120448500	3.2421987769260303
chr9	120447600	120448600	3.0255836273856587
chr9	120447700	120448700	3.2504550097379137
chr9	120447800	120448800	3.319786317481272
chr9	120447900	120448900	3.306184318201681
chr9	120448000	120449000	3.352181297549316
chr9	120448100	120449100	2.7451838275206684
chr9	120448200	120449200	2.635623018650737
chr9	120448300	120449300	2.1566847468163104
chr9	120448400	120449400	1.7371451037886536
chr9	120448500	120449500	2.132788810705064
chr9	120448600	120449600	2.392874337098322
chr9	120448700	120449700	2.4181373669850164
chr9	120448800	120449800	2.2374794745174853
chr9	120448900	120449900	1.6057106159498753
chr9	120449000	120450000	1.3505929815037836
chr9	120449100	120450100	2.466879798512738
chr9	120449200	120450200	2.6358455472014404
chr9	120449300	120450300	2.43597677086862
chr9	120449400	120450400	2.3563841684054645
chr9	120449500	120450500	1.6177905478247177
chr9	120449600	120450600	0.9260127974870416
chr9	120449700	120450700	1.3416922523585502
chr9	120449800	120450800	1.7977439788618124
chr9	120449900	120450900	2.715096691379531
chr9	120450000	120451000	2.498464485381611
chr9	120450100	120451100	2.2048994223051284
chr9	120450200	120451200	1.8396860904367616
chr9	120450300	120451300	1.9342581281802536
chr9	120450400	120451400	1.5327367995218792
chr9	120450500	120451500	2.2382556919442003
chr9	120450600	120451600	2.4101529156384918
chr9	120450700	120451700	2.3096947166336683
chr9	120450800	120451800	1.9339510538891351
chr9	120450900	120451900	1.5287649669641885
chr9	120451000	120452000	1.443619114098245
chr9	120451100	120452100	1.1846018812478232
chr9	120451200	120452200	1.4785573599849795
chr9	120451300	120452300	1.6489728676131763
chr9	120451400	120452400	1.9379040729645918
chr9	120452100	120453100	2.5737724356212546
chr9	120452200	120453200	2.2744759313262137
chr9	120452300	120453300	2.05583894339634
chr9	120452400	120453400	2.130269512849211
chr9	120452500	120453500	2.4717467250684466
chr9	120452600	120453600	2.9991942855242497
chr9	120452700	120453700	3.0160010038409983
chr9	120452800	120453800	2.723920979636212
chr9	120452900	120453900	2.204418048835368
chr9	120453000	120454000	1.3134598300992635
chr9	120453100	120454100	1.320401726085194
chr9	120453200	120454200	2.1347253162606936
chr9	120453300	120454300	2.298214603274122
chr9	120453400	120454400	2.5534014558456453
chr9	120453500	120454500	1.9768099903134235
chr9	120453600	120454600	1.3481087814054449
chr9	120453700	120454700	1.3090153442064794
chr9	120453800	120454800	1.3536470837852308
chr9	120453900	120454900	0.5458460262780775
chr9	120454000	120455000	1.2824921850477378
chr9	120454100	120455100	1.0065643152115311
chr9	120454200	120455200	0.4133820545024704
chr9	120454300	120455300	-0.30440926261196344
chr9	120454400	120455400	-0.4580142274408808
chr9	120454500	120455500	-0.2923009186990466
chr9	120454600	120455600	-0.8527542587249354
chr9	120454700	120455700	-0.9736534615827253
chr9	120454800	120455800	-1.217721687778134
chr9	120454900	120455900	-0.7086681822292582
chr9	120455000	120456000	-0.6906205381478863
chr9	120455100	120456100	-0.4740448268919518
chr9	120455200	120456200	-0.6623610854461087
chr9	120455300	120456300	-0.4104923400106187
chr9	120455400	120456400	-0.7641627557823232
chr9	120455500	120456500	-0.37087496021760735
chr9	120455600	120456600	0.4419353018821283
chr9	120455700	120456700	1.1638149853159183
chr9	120455800	120456800	1.3070458685653659
chr9	120455900	120456900	1.2060839925569435
chr9	120456000	120457000	0.9398079676112565
chr9	120456100	120457100	1.1027990910175005
chr9	120456200	120457200	0.5655914718775162
chr9	120456300	120457300	0.9144677078208492
chr9	120456400	120457400	0.7814920466148195
chr9	120456500	120457500	0.8317042687854105
chr9	120456600	120457600	0.6482106347285982
chr9	120456700	120457700	-0.27339199324435515
chr9	120456800	120457800	0.13002747819578792
chr9	120456900	120457900	0.7796373917861278
chr9	120457000	120458000	0.7494709281582798
chr9	120457100	120458100	0.4799624375592281
chr9	120457200	120458200	0.9778523702905412
chr9	120457300	120458300	0.5847129206191889
chr9	120457400	120458400	0.7629241729404581
chr9	120457500	120458500	0.4689315026168723
chr9	120457600	120458600	0.4552903519302656
chr9	120457700	120458700	0.8957138545842156
chr9	120457800	120458800	0.5911445721617596
chr9	120457900	120458900	0.8160770618787495
chr9	120458000	120459000	0.5818711543275469
chr9	120458100	120459100	0.4315226444097636
chr9	120458200	120459200	0.4925160894144879
chr9	120458300	120459300	1.3153153823566492
chr9	120458400	120459400	1.3998022946910142
chr9	120458500	120459500	1.8986767699746656
chr9	120458600	120459600	1.9409848227582829
chr9	120458700	120459700	1.7875556140756312
chr9	120458800	120459800	2.0159859176630013
chr9	120458900	120459900	1.563046563895795
chr9	120459000	120460000	1.781907621389589
chr9	120459100	120460100	1.7140472329617975
chr9	120459200	120460200	1.6406367074870374
chr9	120459300	120460300	1.2473872744429952
chr9	120459400	120460400	1.3633632050578393
chr9	120459500	120460500	1.124069558127497
chr9	120459600	120460600	1.1353610432226398
chr9	120459700	120460700	1.1916876616667005
chr9	120459800	120460800	1.3710191982804143
chr9	120459900	120460900	1.3753774188431664
chr9	120460000	120461000	1.670888824439437
chr9	120460100	120461100	2.0689722477715207
chr9	120460200	120461200	2.407366079222806
chr9	120460300	120461300	2.267906940177822
chr9	120460400	120461400	2.6448697742430802
chr9	120460500	120461500	2.1497846933976685
chr9	120460600	120461600	1.9653967098121463
chr9	120460700	120461700	1.768878789864034
chr9	120460800	120461800	1.8987957694103823
chr9	120460900	120461900	2.0775220331869746
chr9	120461000	120462000	2.1875256963218868
chr9	120461100	120462100	1.75708100683185
chr9	120461200	120462200	1.3708872515695387
chr9	120461300	120462300	1.4577098599619414
chr9	120461400	120462400	1.4089181014120524
chr9	120461500	120462500	1.95122942359976
chr9	120461600	120462600	2.3041118797164213
chr9	120461700	120462700	2.0697185428220437
chr9	120461800	120462800	1.5836859851427534
chr9	120461900	120462900	0.6174925646068872
chr9	120462000	120463000	0.5887746536864626
chr9	120462100	120463100	0.9018334383902123
chr9	120462200	120463200	0.969794066926334
chr9	120462300	120463300	0.7418139135663433
chr9	120462400	120463400	0.6574260744352507
chr9	120462500	120463500	0.6788937670677877
chr9	120462600	120463600	0.1867068748271607
chr9	120462700	120463700	0.4905183880361108
chr9	120462800	120463800	0.4926461152189465
chr9	120462900	120463900	1.2752328225845675
chr9	120463000	120464000	0.7760806815147491
chr9	120463100	120464100	1.013484358039357
chr9	120463200	120464200	0.5648572291459029
chr9	120463300	120464300	1.1686551589872518
chr9	120463400	120464400	0.9392208129754572
chr9	120463500	120464500	0.8708456019870052
chr9	120463600	120464600	1.429996684429586
chr9	120463700	120464700	1.9470284141215528
chr9	120463800	120464800	1.8699630317663047
chr9	120463900	120464900	1.666317083778622
chr9	120464000	120465000	2.0109277700453054
chr9	120464100	120465100	2.1612054335728645
chr9	120464200	120465200	2.6126545977098927
chr9	120464300	120465300	2.4121806261231464
chr9	120464400	120465400	2.1094363084433283
chr9	120464500	120465500	1.8674859109879485
chr9	120464600	120465600	1.292451154277095
chr9	120464700	120465700	0.6970183116974351
chr9	120464800	120465800	0.6732028526659132
chr9	120464900	120465900	0.6796992441650478
chr9	120465000	120466000	0.3549057553202974
chr9	120465100	120466100	0.05430750878785778
chr9	120465200	120466200	-0.200582210740064
chr9	120465300	120466300	0.03797532895221524
chr9	120465400	120466400	0.5300034127918207
chr9	120465500	120466500	0.15225400468956374
chr9	120465700	120466700	0.6380531944879084
chr9	120465800	120466800	0.6458533942786616
chr9	120465900	120466900	1.2890695640834449
chr9	120466000	120467000	1.308987198583918
chr9	120466100	120467100	1.2102699372225447
chr9	120466200	120467200	1.7001493443744733
chr9	120466300	120467300	1.600982939343786
chr9	120466400	120467400	2.0419070057055904
chr9	120466500	120467500	2.384308886409941
chr9	120466600	120467600	2.7834299401246785
chr9	120466700	120467700	2.889330969717581
chr9	120466800	120467800	3.4672311171660013
chr9	120466900	120467900	3.255799033941148
chr9	120467000	120468000	3.9714902543307415
chr9	120467100	120468100	4.157781413851328
chr9	120467200	120468200	4.451788832090153
chr9	120467300	120468300	4.0169205254065234
chr9	120467400	120468400	2.940012244871415
chr9	120467500	120468500	3.0940444808748517
chr9	120467600	120468600	2.5472842501502617
chr9	120467700	120468700	2.6281375599175023
chr9	120467800	120468800	2.275574667520928
chr9	120467900	120468900	2.4895047756963367
chr9	120468000	120469000	1.7683691890064148
chr9	120468100	120469100	1.738945915528723
chr9	120468200	120469200	1.511392218067694
chr9	120468300	120469300	1.6586935432599093
chr9	120468400	120469400	1.5625524204384702
chr9	120468500	120469500	1.1501789257211743
chr9	120468600	120469600	1.0289975802869866
chr9	120468700	120469700	1.4572858909774606
chr9	120468800	120469800	1.0851791722268418
chr9	120468900	120469900	0.3980776284933871
chr9	120469000	120470000	0.8644733439013114
chr9	120469100	120470100	0.6334725971960821
chr9	120469200	120470200	0.4853374099766243
chr9	120469300	120470300	0.2712427726130629
chr9	120469400	120470400	1.1608942367535269
chr9	120469500	120470500	1.3757212647757355
chr9	120469600	120470600	1.1841584541168466
chr9	120469700	120470700	0.7790152809894955
chr9	120470300	120471300	0.6159672971229478
chr9	120470400	120471400	0.5502844287398679
chr9	120470500	120471500	0.9854506877355692
chr9	120470600	120471600	0.599930027657121
chr9	120470700	120471700	0.4834043794855656
chr9	120470800	120471800	0.7450631448599793
chr9	120470900	120471900	0.937474560449698
chr9	120471000	120472000	0.9013354486754862
chr9	120471100	120472100	1.2105979617593468
chr9	120471200	120472200	0.9447174794271108
chr9	120471300	120472300	0.992790829757362
chr9	120471400	120472400	0.3063121653798633
chr9	120471500	120472500	0.17188127476077905
chr9	120471600	120472600	0.9174112823678396
chr9	120471700	120472700	0.6508999181714041
chr9	120471800	120472800	0.21460566360829467
chr9	120471900	120472900	-0.3419230111413455
chr9	120472000	120473000	0.27033646345781265
chr9	120472100	120473100	0.5012425223304728
chr9	120472200	120473200	1.4091556237564582
chr9	120472300	120473300	1.660709272025335
chr9	120472400	120473400	2.1965841624082407
chr9	120472500	120473500	1.7474811758134028
chr9	120472600	120473600	0.8386885594441665
chr9	120472700	120473700	0.9493579209953412
chr9	120472800	120473800	0.7191266670441387
chr9	120472900	120473900	1.6669974773959024
chr9	120473000	120474000	0.5479978601794873
chr9	120473100	120474100	-0.4052462493239504
chr9	120473200	120474200	-1.3363490627086068
chr9	120473300	120474300	-1.3627715609625988
chr9	120473400	120474400	-0.9450407834305312
chr9	120473500	120474500	-0.9052843660700516
chr9	120473600	120474600	0.20349092746728328
chr9	120473700	120474700	0.7661458603424851
chr9	120473800	120474800	1.4557667329561328
chr9	120473900	120474900	1.1376054049357571
chr9	120474000	120475000	1.9693533942362615
chr9	120474100	120475100	1.9606918273422729
chr9	120474200	120475200	2.19103826245771
chr9	120474300	120475300	2.4929779663883846
chr9	120474400	120475400	2.0563439823276326
chr9	120474500	120475500	1.7890744639152254
chr9	120474600	120475600	1.1781969998152002
chr9	120474700	120475700	0.8408476934435678
chr9	120474800	120475800	0.6840130703096183
chr9	120474900	120475900	0.6463708493049428
chr9	120475000	120476000	0.8227693576278734
chr9	120475100	120476100	1.5450641586801719
chr9	120475200	120476200	1.628478949349211
chr9	120475300	120476300	1.1812156060007415
chr9	120475400	120476400	1.1905618667322824
chr9	120475500	120476500	1.5270190008123457
chr9	120475600	120476600	1.7894710931972937
chr9	120476500	120477500	2.4853321459089344
chr9	120476600	120477600	2.620200071552405
chr9	120476700	120477700	1.9481813524709641
chr9	120476800	120477800	1.699383400259901
chr9	120476900	120477900	1.5868571202987216
chr9	120477000	120478000	1.4387127923360148
chr9	120477100	120478100	1.5540291699369078
chr9	120477200	120478200	1.886794078599964
chr9	120477300	120478300	1.562264615059115
chr9	120477400	120478400	1.6254337852448413
chr9	120477500	120478500	0.9861935491859559
chr9	120477600	120478600	0.9317014284622612
chr9	120477700	120478700	1.3517388708632916
chr9	120477800	120478800	1.303414327770112
chr9	120477900	120478900	1.5716332301786504
chr9	120478000	120479000	1.7279083680865062
chr9	120478100	120479100	1.8598194222392013
chr9	120478200	120479200	1.4531323278097568
chr9	120478300	120479300	1.0089833541572344
chr9	120478400	120479400	0.3556046633436391
chr9	120478500	120479500	0.5968454421719818
chr9	120478600	120479600	0.7277034922964295
chr9	120478700	120479700	0.7482339227372796
chr9	120478800	120479800	1.0645591186875871
chr9	120478900	120479900	0.5846811745207842
chr9	120479000	120480000	0.5680762849131084
chr9	120479100	120480100	1.0865868776868746
chr9	120479200	120480200	1.4923740921758448
chr9	120479300	120480300	2.025852916060305
chr9	120479400	120480400	2.783650190547861
chr9	120479500	120480500	2.370590189987728
chr9	120479600	120480600	1.6073675493451958
chr9	120479700	120480700	1.836582897445908
chr9	120479800	120480800	0.8820397715803019
chr9	120479900	120480900	1.4929573264861336
chr9	120480000	120481000	1.719558726540345
chr9	120480100	120481100	1.6277937872734833
chr9	120480200	120481200	1.204213446030896
chr9	120480300	120481300	1.0123897543675644
chr9	120480400	120481400	0.4461663248526905
chr9	120480500	120481500	1.3590931416331264
chr9	120481600	120482600	0.8237643352932871
chr9	120481700	120482700	0.5110492349889539
chr9	120481800	120482800	-0.4810131766482825
chr9	120481900	120482900	-0.39434768269405934
chr9	120482000	120483000	0.2474305794862159
chr9	120482100	120483100	0.8716299218848763
chr9	120482200	120483200	2.32541021066748
chr9	120482300	120483300	1.8950853501108482
chr9	120482400	120483400	1.940680820966053
chr9	120482500	120483500	2.066674549485588
chr9	120482600	120483600	2.04778937812036
chr9	120482700	120483700	2.08180188652042
chr9	120482800	120483800	2.436954658267541
chr9	120482900	120483900	2.6498768249334104
chr9	120483000	120484000	2.794267468219274
chr9	120483100	120484100	2.8898810085341404
chr9	120483200	120484200	1.8012915799596352
chr9	120483300	120484300	1.8832109255798808
chr9	120483400	120484400	1.9941685727842835
chr9	120483500	120484500	1.9374796622509798
chr9	120483600	120484600	1.8687066722285404
chr9	120483700	120484700	1.9590285729914318
chr9	120483800	120484800	1.7800206204077806
chr9	120483900	120484900	1.9566374934985489
chr9	120484000	120485000	1.192796827341066
chr9	120484100	120485100	1.1759203857386835
chr9	120484200	120485200	1.5855087087666542
chr9	120484300	120485300	1.5434842861732512
chr9	120485400	120486400	0.5242290053497904
chr9	120485500	120486500	1.4974367363500938
chr9	120485600	120486600	0.8980779486443122
chr9	120485700	120486700	0.7630691473707815
chr9	120485800	120486800	0.5648606226083671
chr9	120485900	120486900	0.07784519159787077
chr9	120486000	120487000	0.22124392834174023
chr9	120486100	120487100	0.3101026452535593
chr9	120486200	120487200	0.055859864795803016
chr9	120486300	120487300	-0.06321945059975814
chr9	120486400	120487400	0.4411280628003
chr9	120486500	120487500	-0.00714217373055779
chr9	120486600	120487600	0.5462682604811008
chr9	120486700	120487700	1.4706614073402302
chr9	120486800	120487800	1.1977922322547971
chr9	120486900	120487900	1.5934971741371204
chr9	120487000	120488000	1.5397796403510475
chr9	120487100	120488100	2.1326648303087348
chr9	120487200	120488200	2.2328500710692394
chr9	120487300	120488300	2.5514069072198664
chr9	120487400	120488400	2.0841682396316235
chr9	120487500	120488500	2.0479152064799693
chr9	120487600	120488600	1.5407394647570356
chr9	120487700	120488700	1.1364718248220491
chr9	120487800	120488800	1.1952220979253425
chr9	120487900	120488900	1.331818595852816
chr9	120488000	120489000	1.260683650729021
chr9	120488100	120489100	0.4502338003511376
chr9	120488200	120489200	0.7663393053673535
chr9	120488300	120489300	0.3218816508059026
chr9	120488400	120489400	0.2494623626692298
chr9	120488500	120489500	0.15709356288897228
chr9	120488600	120489600	0.12356571619422416
chr9	120488700	120489700	-0.7398912265643204
chr9	120488800	120489800	-0.6137413557208963
chr9	120488900	120489900	-0.9460461584872746
chr9	120489000	120490000	-0.8188634653292469
chr9	120489300	120490300	0.5135984452567484
chr9	120489400	120490400	0.9330148218738056
chr9	120489500	120490500	1.222169598441304
chr9	120489800	120490800	2.303519787305844
chr9	120489900	120490900	2.5062859045647152
chr9	120490000	120491000	2.405627474070799
chr9	120490100	120491100	1.7752178761738286
chr9	120490200	120491200	1.7110943117671311
chr9	120490300	120491300	1.4464388361765868
chr9	120490400	120491400	1.04645454466832
chr9	120490500	120491500	1.596400330470935
chr9	120490600	120491600	0.9951456822290844
chr9	120490700	120491700	0.9595867170083968
chr9	120490800	120491800	1.1609296876606865
chr9	120490900	120491900	0.8828902537248713
chr9	120491000	120492000	0.8680976821911471
chr9	120491100	120492100	0.5073569255391647
chr9	120491200	120492200	0.5136407570300741
chr9	120491300	120492300	0.7979676057969581
chr9	120491400	120492400	1.1478301789856602
chr9	120491500	120492500	0.9057205368985544
chr9	120491600	120492600	1.499775679626283
chr9	120491700	120492700	1.47782127722826
chr9	120491800	120492800	1.5548469164996137
chr9	120491900	120492900	1.6948078991263404
chr9	120492000	120493000	1.7017657963995418
chr9	120492100	120493100	1.9358920750045217
chr9	120492200	120493200	2.6439740844050164
chr9	120492300	120493300	2.61528432260012
chr9	120492400	120493400	2.303758604905624
chr9	120492500	120493500	2.0569035221187244
chr9	120492600	120493600	1.5811636820375532
chr9	120492700	120493700	1.676390606416623
chr9	120492800	120493800	1.5542791028439489
chr9	120492900	120493900	1.2229295276890446
chr9	120493000	120494000	1.252460446201908
chr9	120493100	120494100	1.6402611774485123
chr9	120497500	120498500	-0.026752533869239942
chr9	120497600	120498600	-0.24592032604124645
chr9	120497700	120498700	0.10433280568752
chr9	120497800	120498800	0.26103577870218553
chr9	120497900	120498900	-0.03867233873164997
chr9	120498000	120499000	0.19888324064022733
chr9	120498100	120499100	0.2088282511797163
chr9	120498200	120499200	0.3867889707707054
chr9	120498300	120499300	0.0008410648076423264
chr9	120498400	120499400	-0.2940631669753012
chr9	120498500	120499500	-0.11283782116422555
chr9	120498600	120499600	0.8198045563823144
chr9	120498700	120499700	0.4636853921652554
chr9	120498800	120499800	0.7013241470258587
chr9	120498900	120499900	0.6228007346089065
chr9	120499000	120500000	0.21795595401509466
chr9	120499100	120500100	0.08466510276522089
chr9	120499200	120500200	0.40094270293153866
chr9	120499300	120500300	1.3168937550978608
chr9	120499400	120500400	1.4784070323862577
chr9	120499500	120500500	1.6734885005740463
chr9	120499600	120500600	1.2120584849879854
chr9	120499700	120500700	1.8539438207475296
chr9	120499800	120500800	1.4903833257768584
chr9	120499900	120500900	1.895932517851181
chr9	120500000	120501000	1.9680997433484897
chr9	120500100	120501100	2.013867886973922
chr9	120500200	120501200	2.688918459892464
chr9	120500300	120501300	2.7171981129800407
chr9	120500400	120501400	2.720387415406893
chr9	120500500	120501500	2.6065404145214397
chr9	120500600	120501600	2.9451442496632336
chr9	120500700	120501700	3.2724105472082443
chr9	120500800	120501800	3.4326578245768897
chr9	120500900	120501900	2.821483149140395
chr9	120501000	120502000	3.4146230258248145
chr9	120501100	120502100	3.521107448611573
chr9	120501200	120502200	2.8086929945448067
chr9	120501300	120502300	2.9365242200819863
chr9	120501400	120502400	3.1668716856036667
chr9	120501500	120502500	2.767499546077598
chr9	120501600	120502600	3.0430707236413825
chr9	120501700	120502700	2.7601550982566985
chr9	120501800	120502800	3.240636430606976
chr9	120501900	120502900	3.5759290507179236
chr9	120502000	120503000	2.689536996753241
chr9	120502100	120503100	2.4440943244505684
chr9	120502200	120503200	2.6287308721553586
chr9	120502300	120503300	1.7024604529342855
chr9	120502400	120503400	1.375251092133674
chr9	120502500	120503500	1.7229136311526974
chr9	120502600	120503600	1.3406464746196634
chr9	120502700	120503700	1.3551503507767702
chr9	120502800	120503800	1.141735897356617
chr9	120502900	120503900	1.446552795936472
chr9	120503000	120504000	1.7060232860720868
chr9	120503100	120504100	2.1175506517819653
chr9	120503200	120504200	1.9643195754953764
chr9	120503300	120504300	2.747442473913713
chr9	120503400	120504400	3.090522766315817
chr9	120503500	120504500	2.7086985864286865
chr9	120503600	120504600	3.0110987278788017
chr9	120503700	120504700	2.8035967250681524
chr9	120503800	120504800	2.523757238458152
chr9	120503900	120504900	2.0082856727073644
chr9	120504000	120505000	2.243958859350573
chr9	120504100	120505100	2.3130939151468333
chr9	120504200	120505200	2.663435139393859
chr9	120504300	120505300	2.453049619759156
chr9	120504400	120505400	2.3198569605033965
chr9	120504500	120505500	2.644329610764633
chr9	120504600	120505600	2.26836448787942
chr9	120504700	120505700	2.288454210511301
chr9	120504800	120505800	2.7853570952262148
chr9	120504900	120505900	3.3781374569883615
chr9	120505000	120506000	3.3714815426199696
chr9	120505100	120506100	2.936405981681666
chr9	120505200	120506200	2.426929201250315
chr9	120505300	120506300	2.349637505901728
chr9	120505400	120506400	2.3023160318609093
chr9	120505500	120506500	2.3637831351416283
chr9	120505600	120506600	2.3276724892863982
chr9	120505700	120506700	1.6433025057485084
chr9	120505800	120506800	0.8698232019104194
chr9	120505900	120506900	0.7005332767530669
chr9	120506000	120507000	0.7207431445002798
chr9	120506100	120507100	1.1389786883256308
chr9	120506200	120507200	1.7246362041545014
chr9	120506300	120507300	1.3383707445439124
chr9	120506400	120507400	0.9123116007514176
chr9	120506500	120507500	0.6834041584196306
chr9	120506600	120507600	0.7465179510536045
chr9	120506700	120507700	1.2254098817403138
chr9	120506800	120507800	1.4566325951498449
chr9	120506900	120507900	1.0674481235235325
chr9	120508000	120509000	3.6385317865770057
chr9	120508100	120509100	3.4115309397190248
chr9	120508200	120509200	2.795000675001746
chr9	120508300	120509300	2.1730910443116542
chr9	120508400	120509400	1.91039605010801
chr9	120508500	120509500	1.5289135939090135
chr9	120508600	120509600	1.5763639426290954
chr9	120508700	120509700	1.3822096727873356
chr9	120508800	120509800	0.7961003007214652
chr9	120508900	120509900	0.722375926921155
chr9	120509000	120510000	0.18605576852050107
chr9	120509100	120510100	0.2713601706139549
chr9	120509200	120510200	0.7797721751693903
chr9	120509300	120510300	1.4760930259174896
chr9	120509400	120510400	1.6209303023914543
chr9	120509500	120510500	1.7408481110832574
chr9	120509600	120510600	1.7735136412852457
chr9	120509700	120510700	2.0092494207509715
chr9	120509800	120510800	2.2217245567704373
chr9	120509900	120510900	2.19943915016416
chr9	120510000	120511000	2.692873010638396
chr9	120510100	120511100	2.9397497424990355
chr9	120510200	120511200	3.2834904762522488
chr9	120510300	120511300	3.174569518052086
chr9	120510400	120511400	2.675409799081337
chr9	120510500	120511500	2.5181343203628455
chr9	120510600	120511600	2.3976418034692997
chr9	120510700	120511700	2.1815706885065
chr9	120511800	120512800	1.6012167325969016
chr9	120511900	120512900	1.7009551458702452
chr9	120512000	120513000	1.7365958962822725
chr9	120512100	120513100	1.7230715450929084
chr9	120512200	120513200	1.9885374375930425
chr9	120512300	120513300	1.8299899817565963
chr9	120512400	120513400	1.554990356109384
chr9	120512500	120513500	1.796888190142888
chr9	120512600	120513600	2.038217780130425
chr9	120512700	120513700	2.1098103474158982
chr9	120512800	120513800	1.825147797632396
chr9	120512900	120513900	1.5175625834534594
chr9	120513000	120514000	1.4092221692441929
chr9	120513100	120514100	1.0744568926816858
chr9	120513200	120514200	0.9497935848459494
chr9	120513300	120514300	1.1536141001160467
chr9	120513400	120514400	1.484133871302508
chr9	120513500	120514500	1.1375302270149128
chr9	120513600	120514600	0.7541337052707421
chr9	120513700	120514700	0.7217897785920215
chr9	120513800	120514800	0.2914753083178264
chr9	120513900	120514900	0.6705834427443765
chr9	120514000	120515000	0.6628511452217296
chr9	120514100	120515100	0.3484419246691348
chr9	120514200	120515200	0.4885193295827433
chr9	120514300	120515300	0.6427836192723785
chr9	120514400	120515400	0.5299219160302889
chr9	120514500	120515500	0.4933556293008653
chr9	120514600	120515600	0.21674037709922928
chr9	120514700	120515700	0.2320611748307447
chr9	120514800	120515800	0.3320702878515786
chr9	120514900	120515900	-0.4224433878781352
chr9	120515000	120516000	0.03433239445935938
chr9	120515100	120516100	0.4440723566005845
chr9	120515200	120516200	0.1455760091457463
chr9	120515300	120516300	-0.01962461754541817
chr9	120515400	120516400	-0.05875646057429953
chr9	120515500	120516500	0.08256698867539397
chr9	120515600	120516600	0.8326944673929726
chr9	120515700	120516700	1.0499803872140216
chr9	120515800	120516800	0.7558963075622878
chr9	120515900	120516900	1.1031791504912756
chr9	120516000	120517000	0.5765164931334505
chr9	120516100	120517100	1.0406996497294574
chr9	120516200	120517200	0.9507976380519793
chr9	120516300	120517300	1.0205827928722495
chr9	120516400	120517400	0.9203581031312176
chr9	120516500	120517500	1.182595507287104
chr9	120516600	120517600	1.6763766013431305
chr9	120516700	120517700	1.1743694514414205
chr9	120516800	120517800	0.4924683081570004
chr9	120516900	120517900	0.8914038442188175
chr9	120517000	120518000	0.32102697978985256
chr9	120517100	120518100	-0.6034749780367314
chr9	120517200	120518200	-0.20307884391288092
chr9	120517300	120518300	-0.1362139387563998
chr9	120517400	120518400	-0.3500282426091009
chr9	120517500	120518500	-0.6636771778896091
chr9	120517600	120518600	-1.6367556870496582
chr9	120517700	120518700	-1.3791971525759863
chr9	120517800	120518800	-0.7773160339979585
chr9	120517900	120518900	-0.9108044208304136
chr9	120518000	120519000	-0.039193512669159096
chr9	120518100	120519100	0.44415322321641465
chr9	120518200	120519200	1.033062677404799
chr9	120518300	120519300	0.8981428860430438
chr9	120518400	120519400	0.9127177092431928
chr9	120518500	120519500	0.9985821232912792
chr9	120518600	120519600	0.8318452766326303
chr9	120518700	120519700	0.7559552827519422
chr9	120518800	120519800	1.2119919004468185
chr9	120519800	120520800	-0.2584903919381891
chr9	120521700	120522700	1.154276335054988
chr9	120521800	120522800	1.2952144042469562
chr9	120521900	120522900	1.3509177313040492
chr9	120522000	120523000	1.1085471461706866
chr9	120522100	120523100	0.2883861228798917
chr9	120522200	120523200	0.14992387814005687
chr9	120522300	120523300	-0.035192105222437015
chr9	120522400	120523400	0.3244196512853411
chr9	120522500	120523500	0.5215444300622993
chr9	120522600	120523600	0.9043643407172036
chr9	120522700	120523700	1.2207243039240356
chr9	120522800	120523800	0.4867590392795411
chr9	120522900	120523900	0.5830850796893393
chr9	120523000	120524000	0.8294537653679708
chr9	120523100	120524100	1.502443935634397
chr9	120523200	120524200	1.7510792090764375
chr9	120523300	120524300	2.2851066087768426
chr9	120523400	120524400	1.8618705307112904
chr9	120523500	120524500	2.4537887807490857
chr9	120523600	120524600	2.477837264603324
chr9	120523700	120524700	2.3987066830423016
chr9	120523800	120524800	2.6066554891231535
chr9	120523900	120524900	1.775016265633558
chr9	120524000	120525000	1.4887980100048228
chr9	120524100	120525100	1.3359153462136293
chr9	120524200	120525200	1.8856797563080945
chr9	120524300	120525300	1.3366701739050244
chr9	120524400	120525400	1.657247300898144
chr9	120524500	120525500	1.4217348721233918
chr9	120524600	120525600	1.0894770410976842
chr9	120524700	120525700	0.6452821338560559
chr9	120524800	120525800	0.9640554408106096
chr9	120524900	120525900	1.6539938656208917
chr9	120525000	120526000	1.8508865798371965
chr9	120525100	120526100	2.034976342706167
chr9	120525200	120526200	1.3837142552187298
chr9	120525300	120526300	1.7596662054802248
chr9	120525400	120526400	2.2685150167107437
chr9	120525500	120526500	2.1541083649964063
chr9	120525600	120526600	1.8182164616550955
chr9	120525700	120526700	2.7817228360409914
chr9	120525800	120526800	3.1715877093949394
chr9	120525900	120526900	3.345978620485419
chr9	120526000	120527000	3.039463364805223
chr9	120526100	120527100	2.911838572357087
chr9	120526200	120527200	3.0354711263374328
chr9	120526300	120527300	2.8521398800661664
chr9	120526400	120527400	2.3465623769786093
chr9	120526500	120527500	2.365101205393495
chr9	120526600	120527600	2.8568007275576983
chr9	120526700	120527700	2.3154858075010414
chr9	120526800	120527800	1.1254611284868543
chr9	120526900	120527900	0.6550479048058465
chr9	120527000	120528000	0.713369103500692
chr9	120527100	120528100	0.4869632779559688
chr9	120527200	120528200	0.710478738860488
chr9	120527300	120528300	0.8578583619340504
chr9	120528900	120529900	-0.3829149198955495
chr9	120529000	120530000	0.892336246414501
chr9	120529100	120530100	0.7946020283893604
chr9	120529200	120530200	0.7261157857771701
chr9	120529300	120530300	0.6361984051859576
chr9	120529400	120530400	0.9576064456791142
chr9	120529500	120530500	1.2638158192729858
chr9	120529600	120530600	0.94207874817773
chr9	120529700	120530700	1.703128948182054
chr9	120529800	120530800	2.385262941843251
chr9	120531300	120532300	1.1134610560412206
chr9	120531400	120532400	0.8613118109095851
chr9	120531500	120532500	1.5291826691470247
chr9	120531600	120532600	1.3748132743479686
chr9	120531700	120532700	1.5932762019089048
chr9	120531800	120532800	2.19691335846896
chr9	120531900	120532900	1.923089227699085
chr9	120532000	120533000	1.9763159394754548
chr9	120532100	120533100	2.488305945534811
chr9	120532200	120533200	2.4428821211712064
chr9	120532300	120533300	2.0545842723298637
chr9	120532400	120533400	2.2973582852841434
chr9	120532500	120533500	1.313459228665893
chr9	120532600	120533600	1.0821447887717768
chr9	120532700	120533700	1.0647765109807708
chr9	120532800	120533800	0.6387228322474687
chr9	120532900	120533900	1.2157094295288795
chr9	120533000	120534000	0.7420455308045085
chr9	120533100	120534100	-0.1906262051646527
chr9	120533200	120534200	-0.15502137102730065
chr9	120533300	120534300	0.2364202160133249
chr9	120533400	120534400	-0.9339251975225252
chr9	120533500	120534500	0.14485350621032167
chr9	120533600	120534600	0.6405735125195624
chr9	120533700	120534700	0.5381707353526736
chr9	120533800	120534800	0.961208097682928
chr9	120533900	120534900	0.8863641908964937
chr9	120534000	120535000	1.1403482232744528
chr9	120534100	120535100	1.4196189966790629
chr9	120534200	120535200	1.3195534833961091
chr9	120534300	120535300	1.442032135030017
chr9	120534400	120535400	2.063357493462646
chr9	120534500	120535500	2.382996149272574
chr9	120534600	120535600	1.8865517602430133
chr9	120534700	120535700	2.164762267353184
chr9	120534800	120535800	1.5226338634865524
chr9	120534900	120535900	1.5330591888518883
chr9	120535000	120536000	1.1580968069558777
chr9	120535100	120536100	1.7200737801907569
chr9	120535200	120536200	1.8200881294274598
chr9	120535300	120536300	1.5684034286083508
chr9	120535400	120536400	1.1262943007098545
chr9	120535500	120536500	0.2574142643886075
chr9	120535600	120536600	-0.0686280537334265
chr9	120535700	120536700	0.11374241164719487
chr9	120535800	120536800	0.014075970253469296
chr9	120535900	120536900	0.025025639695807945
chr9	120536000	120537000	0.48473899693885464
chr9	120536100	120537100	0.2669523717811321
chr9	120536200	120537200	0.2845088453127273
chr9	120536300	120537300	0.3941105787699001
chr9	120536400	120537400	0.4985463281892437
chr9	120536500	120537500	1.0256265687446031
chr9	120536600	120537600	1.7024113096947917
chr9	120537000	120538000	1.0547556696701397
chr9	120537100	120538100	0.8297583249094777
chr9	120537200	120538200	0.1822994500106652
chr9	120537300	120538300	0.05671422435332154
chr9	120537400	120538400	-0.0027172480256231184
chr9	120537500	120538500	0.03212695307467185
chr9	120537600	120538600	0.1075657601498591
chr9	120537700	120538700	0.07650914165970699
chr9	120537800	120538800	0.6683988064360997
chr9	120537900	120538900	0.22066306904046207
chr9	120538000	120539000	0.5308774236157174
chr9	120538100	120539100	0.5432007972661249
chr9	120538200	120539200	0.6643740505670235
chr9	120538300	120539300	0.7697726223842246
chr9	120538400	120539400	1.080672769008865
chr9	120538500	120539500	0.9580364554745832
chr9	120538600	120539600	1.1257516075041667
chr9	120538700	120539700	1.4573512922490544
chr9	120538800	120539800	1.4653541569409578
chr9	120538900	120539900	1.7527183592474649
chr9	120539000	120540000	1.5351755687614133
chr9	120539100	120540100	1.31720857067608
chr9	120539200	120540200	1.7642891390524464
chr9	120539300	120540300	1.6739188212432012
chr9	120539400	120540400	1.0046087953806715
chr9	120539500	120540500	0.7627271457531839
chr9	120539600	120540600	0.4153118388329825
chr9	120539700	120540700	0.25980450587981946
chr9	120539800	120540800	0.06027504633073605
chr9	120539900	120540900	-0.12811772460225607
chr9	120540000	120541000	-0.15525141155962363
chr9	120540100	120541100	0.06447539781532517
chr9	120540200	120541200	-0.34312797887520663
chr9	120540300	120541300	-0.6236474650552808
chr9	120540400	120541400	0.09231003617256082
chr9	120540500	120541500	0.6864601382153253
chr9	120540600	120541600	0.6665323348458433
chr9	120540700	120541700	1.3640729681531498
chr9	120540800	120541800	1.570367993741302
chr9	120540900	120541900	1.777234780109061
chr9	120541000	120542000	1.6065138478629666
chr9	120541100	120542100	1.5900315681217465
chr9	120541200	120542200	1.5045336150422786
chr9	120541300	120542300	1.4446838382061875
chr9	120541400	120542400	1.6315727848132708
chr9	120541500	120542500	1.0494288446126383
chr9	120541700	120542700	0.06980700910584323
chr9	120541800	120542800	-0.4769583793560357
chr9	120541900	120542900	-0.7403107337665255
chr9	120542000	120543000	-1.2034080961966651
chr9	120542100	120543100	-1.3143764861805214
chr9	120542200	120543200	-0.7856950804540163
chr9	120542300	120543300	-0.4079995445598192
chr9	120542400	120543400	-0.581115005608754
chr9	120542500	120543500	-0.4960685000796333
chr9	120542600	120543600	-0.06502298901010324
chr9	120542700	120543700	0.13046472347005916
chr9	120542800	120543800	0.5041280995506726
chr9	120542900	120543900	0.7553998159876755
chr9	120543000	120544000	1.6446808646493025
chr9	120543100	120544100	2.258869861111089
chr9	120543200	120544200	2.1664850753451184
chr9	120543300	120544300	2.0566499267268514
chr9	120543400	120544400	2.0331620842157108
chr9	120543500	120544500	2.2846982426561877
chr9	120543600	120544600	2.338186667879836
chr9	120543700	120544700	2.39034163175585
chr9	120543800	120544800	2.4382250609664577
chr9	120543900	120544900	2.6712986114119492
chr9	120544000	120545000	1.3383012566559
chr9	120544100	120545100	0.16750597640520326
chr9	120544200	120545200	-0.6720998781490068
chr9	120544300	120545300	-1.5555634193917212
chr9	120544400	120545400	-1.8582414368424085
chr9	120544500	120545500	-1.5400657486218587
chr9	120544600	120545600	-1.3030738185920299
chr9	120544700	120545700	-1.2311474321283702
chr9	120544800	120545800	-0.9930462734875593
chr9	120544900	120545900	-1.4617639678021523
chr9	120545000	120546000	-1.3234420889829075
chr9	120545100	120546100	-1.2952112979745818
chr9	120545200	120546200	-1.4285857111501217
chr9	120545300	120546300	-0.2950174169058275
chr9	120545400	120546400	0.021180233898657586
chr9	120545500	120546500	-0.18688153080385705
chr9	120545600	120546600	-0.3460711257532234
chr9	120545700	120546700	-0.10885308011937894
chr9	120545800	120546800	-0.6960099273631847
chr9	120545900	120546900	-0.4296712512945463
chr9	120546000	120547000	-0.33575554045961975
chr9	120546100	120547100	0.022515023165149244
chr9	120546200	120547200	0.9389907262013883
chr9	120546300	120547300	1.0502879702275287
chr9	120546400	120547400	1.4117943622237024
chr9	120546500	120547500	1.426744796784773
chr9	120546600	120547600	2.2263762715280357
chr9	120546700	120547700	2.108266731235735
chr9	120546800	120547800	2.704882848488574
chr9	120546900	120547900	2.4186224847071776
chr9	120547000	120548000	2.3146515298110373
chr9	120547100	120548100	2.076547413109611
chr9	120547200	120548200	1.6585690168407432
chr9	120547300	120548300	1.2593925977458118
chr9	120547400	120548400	1.0065669296143356
chr9	120547500	120548500	1.1501802227098787
chr9	120548700	120549700	1.0224219703730741
chr9	120548800	120549800	1.0161360320884298
chr9	120548900	120549900	1.0347436165434176
chr9	120549000	120550000	1.0184141789831729
chr9	120550300	120551300	0.3233950459101699
chr9	120550400	120551400	0.4768253862616139
chr9	120550500	120551500	0.2794133124674536
chr9	120550600	120551600	-0.4625704330581089
chr9	120550700	120551700	0.06752724959621978
chr9	120550800	120551800	0.19903033211641166
chr9	120550900	120551900	0.15568923718639466
chr9	120551000	120552000	0.10156883578269273
chr9	120551100	120552100	0.12281867906133995
chr9	120551200	120552200	-0.020595930259401905
chr9	120551300	120552300	-0.020532181566452503
chr9	120552700	120553700	-0.7925294267259794
chr9	120552800	120553800	-0.2746760588047328
chr9	120552900	120553900	-0.19688310756783844
chr9	120553000	120554000	0.28564230472973884
chr9	120553100	120554100	0.31861603599194266
chr9	120553200	120554200	0.7354478787161134
chr9	120553300	120554300	0.3808128327214516
chr9	120553400	120554400	1.0339310101935193
chr9	120553500	120554500	1.0766539565422188
chr9	120553600	120554600	1.1087888497372027
chr9	120553700	120554700	1.6653153242665393
chr9	120553800	120554800	1.3612139535108978
chr9	120553900	120554900	1.4725609343234336
chr9	120554000	120555000	1.4351939571874017
chr9	120554100	120555100	1.5965076039511594
chr9	120554800	120555800	0.9086128349177218
chr9	120554900	120555900	0.69655808124375
chr9	120555000	120556000	0.690634791285936
chr9	120555100	120556100	0.3340894124581104
chr9	120555200	120556200	-0.1525456982520075
chr9	120555300	120556300	-0.4020421613461722
chr9	120555400	120556400	-0.3995667580273893
chr9	120555500	120556500	0.016898090371269416
chr9	120555600	120556600	0.29907895985249744
chr9	120555700	120556700	0.3160721849320093
chr9	120555800	120556800	0.5952398591838306
chr9	120555900	120556900	0.4484513397016819
chr9	120556000	120557000	0.471635137548149
chr9	120556100	120557100	0.6328186388661569
chr9	120556200	120557200	0.8970375545742629
chr9	120556300	120557300	1.102090788149403
chr9	120556400	120557400	1.2490848954127778
chr9	120556500	120557500	1.384352194181089
chr9	120556600	120557600	0.634854056161927
chr9	120556700	120557700	0.6719985424694775
chr9	120556800	120557800	0.8179049047351076
chr9	120556900	120557900	1.0772262191374788
chr9	120557000	120558000	1.1148421589794832
chr9	120559600	120560600	0.13561146257611287
chr9	120559700	120560700	0.30027985299453896
chr9	120559800	120560800	0.8548841188500252
chr9	120559900	120560900	1.302169926882441
chr9	120560000	120561000	1.3364569134493187
chr9	120560100	120561100	1.7672790131947274
chr9	120560200	120561200	1.0798025088534948
chr9	120560300	120561300	1.3049100827162812
chr9	120560400	120561400	0.8312341814691425
chr9	120560500	120561500	0.7051861139085337
chr9	120560600	120561600	1.5818473478123871
chr9	120560700	120561700	1.3072991815217017
chr9	120560800	120561800	1.143482686045985
chr9	120560900	120561900	0.6242076614004551
chr9	120561000	120562000	0.2842101920866909
chr9	120561100	120562100	0.274099199287853
chr9	120561200	120562200	0.9491987723513732
chr9	120561300	120562300	1.0876506666712062
chr9	120561400	120562400	2.0670867062083302
chr9	120561500	120562500	1.9488582519409272
chr9	120561600	120562600	1.988997939033748
chr9	120561700	120562700	1.8886994753270296
chr9	120561800	120562800	1.826818753823792
chr9	120561900	120562900	1.9755660447563672
chr9	120562000	120563000	2.188828809202987
chr9	120562100	120563100	1.6782790134768908
chr9	120562200	120563200	1.5045332173490709
chr9	120562300	120563300	1.5165918301735468
chr9	120562400	120563400	1.4722961945631994
chr9	120562500	120563500	1.5276696396402685
chr9	120562600	120563600	0.613885939373559
chr9	120562700	120563700	0.7691933132846496
chr9	120562800	120563800	0.3291307483279516
chr9	120562900	120563900	0.929803626219458
chr9	120563000	120564000	0.3167569684376991
chr9	120563100	120564100	0.8711596897533502
chr9	120563200	120564200	1.2459029096079228
chr9	120563300	120564300	1.0601328562772678
chr9	120563400	120564400	0.5202346530133661
chr9	120564500	120565500	0.9767217725919348
chr9	120564600	120565600	0.5733611798605438
chr9	120564700	120565700	0.6554956627790054
chr9	120564800	120565800	0.4880790001901903
chr9	120564900	120565900	0.8990785817823433
chr9	120565000	120566000	0.7618221468886816
chr9	120565100	120566100	1.1367038617823002
chr9	120565200	120566200	0.8904991835242171
chr9	120565300	120566300	0.966570175923018
chr9	120565400	120566400	1.314881061431013
chr9	120565500	120566500	1.2948785192605765
chr9	120565600	120566600	1.146408166869354
chr9	120565700	120566700	0.9917739880715892
chr9	120565800	120566800	0.9889953207039828
chr9	120565900	120566900	0.8143776356857825
chr9	120566000	120567000	0.7150182680522452
chr9	120566100	120567100	0.5682285247048908
chr9	120566200	120567200	0.2068031716378684
chr9	120566300	120567300	0.32201894434669104
chr9	120566400	120567400	0.7405010268763562
chr9	120566500	120567500	0.9223763295534408
chr9	120566600	120567600	0.5293270462837849
chr9	120566700	120567700	0.3106768852380195
chr9	120566800	120567800	0.4138594097216768
chr9	120566900	120567900	-0.4533093776951289
chr9	120567000	120568000	-1.4252672790287355
chr9	120567100	120568100	-1.3889263324309309
chr9	120567200	120568200	-0.800656606979033
chr9	120567300	120568300	-1.1371020108080074
chr9	120567400	120568400	-0.7923131157085254
chr9	120567500	120568500	-2.061121107738623
chr9	120567600	120568600	-1.4806672745293006
chr9	120567700	120568700	-1.1048055966926442
chr9	120567800	120568800	-1.3538483929546024
chr9	120567900	120568900	-0.4797163895678298
chr9	120568000	120569000	0.45909885897527214
chr9	120568100	120569100	0.3279905138792689
chr9	120568200	120569200	0.4017115558925041
chr9	120568300	120569300	0.1807520710248896
chr9	120568400	120569400	-0.6005675273889389
chr9	120568500	120569500	0.6048440890213731
chr9	120568600	120569600	0.9065535699385988
chr9	120568700	120569700	-0.4318349474711698
chr9	120568800	120569800	-0.18073100624733648
chr9	120568900	120569900	-0.08807480782400291
chr9	120569000	120570000	-0.15319041062492272
chr9	120569100	120570100	-0.5228441373763385
chr9	120569200	120570200	-0.8021317756360495
chr9	120569300	120570300	-0.19433825477240874
chr9	120569400	120570400	-0.349173807731632
chr9	120569500	120570500	-0.7674102893975441
chr9	120569600	120570600	-1.1177514408861848
chr9	120569700	120570700	-0.15789923071624548
chr9	120569800	120570800	-0.12246928867977845
chr9	120569900	120570900	-0.6099104263950991
chr9	120570000	120571000	-0.5246335212252832
chr9	120570100	120571100	-0.167678184708216
chr9	120570200	120571200	0.20297686476983268
chr9	120570300	120571300	-0.3217106381635422
chr9	120570400	120571400	0.3812804158055234
chr9	120570500	120571500	1.1540645021874072
chr9	120570600	120571600	2.075618302460995
chr9	120570700	120571700	2.2962111131267453
chr9	120570800	120571800	2.8991627878739417
chr9	120570900	120571900	3.172404275936821
chr9	120571000	120572000	2.817553647884273
chr9	120571100	120572100	2.6947628128308434
chr9	120571200	120572200	2.298269279626624
chr9	120571300	120572300	2.6006183268908325
chr9	120571400	120572400	2.250981507325156
chr9	120571500	120572500	2.4729404703045184
chr9	120571600	120572600	1.2668705475852473
chr9	120571700	120572700	0.16846442693333996
chr9	120571800	120572800	0.09184963481615384
chr9	120571900	120572900	-0.26366983911723924
chr9	120572000	120573000	0.2990558892340475
chr9	120572100	120573100	0.2915771853088865
chr9	120572200	120573200	-0.16864521357048712
chr9	120572300	120573300	-0.7124269928115973
chr9	120572400	120573400	-0.9648775003337332
chr9	120572500	120573500	-1.4180113291799794
chr9	120572600	120573600	-0.9216161869740028
chr9	120572700	120573700	-0.7002120092354438
chr9	120572800	120573800	-0.722881926804036
chr9	120573000	120574000	-0.7076754229377329
chr9	120573100	120574100	-1.1560448188426775
chr9	120573200	120574200	-1.068759413568425
chr9	120573300	120574300	-0.91869854419005
chr9	120573400	120574400	-0.08752139290284036
chr9	120573500	120574500	0.21280856752646568
chr9	120573600	120574600	0.720009020407075
chr9	120573700	120574700	1.310688929212138
chr9	120573800	120574800	1.397222966560373
chr9	120573900	120574900	1.1004897118654002
chr9	120574000	120575000	1.8673517346578588
chr9	120574300	120575300	3.7167732993405593
chr9	120574400	120575400	3.0431333461341614
chr9	120574500	120575500	3.16610448513978
chr9	120574600	120575600	2.3089179439470984
chr9	120574700	120575700	2.0020279729012422
chr9	120574800	120575800	1.783127116369455
chr9	120574900	120575900	2.034845161033684
chr9	120575000	120576000	1.6530347919667114
chr9	120575100	120576100	1.3555597035736466
chr9	120575200	120576200	0.8685637668814573
chr9	120575300	120576300	1.1489654205866189
chr9	120575400	120576400	1.2883073284365365
chr9	120575500	120576500	0.9577076795866334
chr9	120575600	120576600	1.343406991544818
chr9	120575700	120576700	1.9279963445038768
chr9	120575800	120576800	1.6819400669524902
chr9	120575900	120576900	1.1256511189614564
chr9	120576000	120577000	1.3288350223547705
chr9	120576100	120577100	1.3015715077559693
chr9	120576200	120577200	1.8843241028687776
chr9	120576300	120577300	1.2140037006838162
chr9	120576400	120577400	1.0898109750935725
chr9	120576800	120577800	0.07887432336332934
chr9	120576900	120577900	-0.2600913987929504
chr9	120577000	120578000	-0.4403663017579408
chr9	120577100	120578100	-0.4633852998548159
chr9	120577200	120578200	-1.0806801843200904
chr9	120577300	120578300	-0.711262584620389
chr9	120577400	120578400	-0.9971201276363076
chr9	120577500	120578500	-0.9523664096702252
chr9	120577600	120578600	-1.5154480225567784
chr9	120577700	120578700	-1.3548832673148068
chr9	120577800	120578800	-1.1740612768731449
chr9	120577900	120578900	-0.9862454566103735
chr9	120578000	120579000	-1.3935034206633976
chr9	120578100	120579100	-1.7168378495359808
chr9	120578200	120579200	-1.3086497185912342
chr9	120578300	120579300	-1.1250266202897914
chr9	120578400	120579400	-0.7966733440100643
chr9	120578500	120579500	-0.488019105973184
chr9	120578600	120579600	0.09457545348456474
chr9	120578700	120579700	-0.3259033395928891
chr9	120578800	120579800	-0.4902004822064556
chr9	120578900	120579900	-0.16113595437899292
chr9	120579000	120580000	0.575271863017754
chr9	120579100	120580100	1.1929811345452197
chr9	120579200	120580200	1.3283534775609642
chr9	120579300	120580300	1.1188642596899794
chr9	120579400	120580400	-0.3681659455266929
chr9	120579500	120580500	-0.4483200107579412
chr9	120579600	120580600	-0.7133098459308335
chr9	120579700	120580700	-0.07390196688197724
chr9	120579800	120580800	-0.05858205191174112
chr9	120579900	120580900	0.10947654328572903
chr9	120580000	120581000	-0.14795806993478566
chr9	120580100	120581100	-0.4994623738546836
chr9	120580200	120581200	-0.5698152850125909
chr9	120580300	120581300	-0.765223665880726
chr9	120580900	120581900	0.4023021784150004
chr9	120581000	120582000	0.3014079851715086
chr9	120581100	120582100	0.368169460010144
chr9	120581200	120582200	-0.4589245942833887
chr9	120582600	120583600	0.1715799845708704
chr9	120582700	120583700	-0.6197173593160957
chr9	120582800	120583800	-0.8695754095677402
chr9	120582900	120583900	-1.0549401298451206
chr9	120583000	120584000	-0.49215777004147104
chr9	120583100	120584100	-1.2318608307822645
chr9	120583200	120584200	-1.3144219834782775
chr9	120583300	120584300	-0.8239868685135034
chr9	120583400	120584400	-1.0857375763937622
chr9	120583500	120584500	-1.0716339930081078
chr9	120583600	120584600	-0.9136808986131972
chr9	120583700	120584700	-0.2484877346973005
chr9	120583800	120584800	-0.08115637520206173
chr9	120583900	120584900	-0.06752152635591772
chr9	120584000	120585000	0.20241647568312215
chr9	120584100	120585100	0.4385734680687207
chr9	120584200	120585200	0.5688431310536949
chr9	120584300	120585300	0.6986395847940463
chr9	120584400	120585400	0.6581224963133929
chr9	120584500	120585500	1.271916517468248
chr9	120584600	120585600	1.1399985080954942
chr9	120584700	120585700	1.051180577225208
chr9	120584800	120585800	0.8080789084505205
chr9	120584900	120585900	0.4216456313444599
chr9	120585000	120586000	-0.025318226023991926
chr9	120585100	120586100	-0.4458258939142653
chr9	120585200	120586200	-0.6357100063117592
chr9	120585300	120586300	-0.016577041610933492
chr9	120585400	120586400	-0.1165069259845106
chr9	120585500	120586500	-0.016858091603723348
chr9	120585600	120586600	0.4961412684475435
chr9	120585700	120586700	0.3484535994885536
chr9	120586700	120587700	-1.4988343982704757
chr9	120586800	120587800	-1.771598651285924
chr9	120586900	120587900	-1.4580760954963663
chr9	120587000	120588000	-0.6983671183906297
chr9	120587100	120588100	-0.5528639852231374
chr9	120587200	120588200	-0.955827372108477
chr9	120587300	120588300	-0.1932984161903029
chr9	120587400	120588400	-0.5840157057027215
chr9	120587500	120588500	-0.15404127794974826
chr9	120587600	120588600	0.4470851721868571
chr9	120587700	120588700	0.3932975404801405
chr9	120587800	120588800	0.745300833522174
chr9	120589500	120590500	-1.7869528201787284
chr9	120589600	120590600	-1.0061310097360028
chr9	120589700	120590700	-0.3408842107973921
chr9	120589800	120590800	-0.43715666222484095
chr9	120589900	120590900	-0.206213677486946
chr9	120590000	120591000	-0.39436154983997057
chr9	120590100	120591100	-0.31304513316828225
chr9	120590200	120591200	-0.3266853426879542
chr9	120590300	120591300	-0.42241608865144026
chr9	120590400	120591400	0.9208492120231688
chr9	120590500	120591500	2.2148809522782718
chr9	120590600	120591600	1.330384495372135
chr9	120590700	120591700	1.3178544032557482
chr9	120590800	120591800	1.5823214913604566
chr9	120590900	120591900	1.4672058566744368
chr9	120591000	120592000	1.5972791994349063
chr9	120591100	120592100	1.6834978637602405
chr9	120591200	120592200	2.2556775266768567
chr9	120591300	120592300	2.1134260369706377
chr9	120591400	120592400	1.6179668946976045
chr9	120591500	120592500	1.3945083369314504
chr9	120591600	120592600	2.276724674384885
chr9	120591700	120592700	1.7887187974879413
chr9	120591800	120592800	2.053904493595032
chr9	120591900	120592900	2.091446722242136
chr9	120592000	120593000	2.0324783421156982
chr9	120592100	120593100	1.7958249201801966
chr9	120592200	120593200	1.2854646183166842
chr9	120592300	120593300	1.4201856721240915
chr9	120592400	120593400	1.3683693390008134
chr9	120592500	120593500	0.5568719027072643
chr9	120592600	120593600	0.2733614340475745
chr9	120592700	120593700	0.6942459678326532
chr9	120592800	120593800	0.4180800849942726
chr9	120592900	120593900	0.08029659400172702
chr9	120593000	120594000	-0.1547522692038943
chr9	120593100	120594100	-0.3169734361778921
chr9	120593200	120594200	-0.17741158291966094
chr9	120593300	120594300	0.4420240367680239
chr9	120593400	120594400	0.5936718896224308
chr9	120593500	120594500	1.11166881375695
chr9	120593600	120594600	0.6646391411050067
chr9	120593700	120594700	0.2838384172771197
chr9	120593800	120594800	0.27308966742826685
chr9	120593900	120594900	0.9033638548354301
chr9	120594000	120595000	0.9857754032349376
chr9	120594100	120595100	0.8186657860029503
chr9	120594200	120595200	0.7272102024214503
chr9	120594300	120595300	0.3957574871819711
chr9	120594400	120595400	0.04454214943672645
chr9	120594500	120595500	-0.2614238064165482
chr9	120594600	120595600	0.23121621302838585
chr9	120594700	120595700	0.26195947113140805
chr9	120594800	120595800	0.5582631916398283
chr9	120594900	120595900	0.4813581078509931
chr9	120595000	120596000	0.7376657518896572
chr9	120595100	120596100	1.1597251302726994
chr9	120595200	120596200	1.1699728013410953
chr9	120595300	120596300	0.9788058819795898
chr9	120595400	120596400	1.2128934676997578
chr9	120595500	120596500	1.6666363778537796
chr9	120595600	120596600	1.7311792656083276
chr9	120595700	120596700	2.302961338958412
chr9	120595800	120596800	2.336712182918625
chr9	120595900	120596900	1.7528590865567732
chr9	120596000	120597000	1.7020651499018882
chr9	120596100	120597100	1.8987361536058416
chr9	120596200	120597200	2.3450888994747987
chr9	120596700	120597700	1.374555725384355
chr9	120598300	120599300	0.08013690367196577
chr9	120598400	120599400	0.2396301154284516
chr9	120598500	120599500	0.4547235619444113
chr9	120598600	120599600	0.3895884410509944
chr9	120598700	120599700	0.7152147411075735
chr9	120598800	120599800	0.9833977437619782
chr9	120598900	120599900	0.027699603897365685
chr9	120599000	120600000	-0.06703803644281665
chr9	120599100	120600100	0.4745493871525695
chr9	120599200	120600200	1.2340236217383445
chr9	120599300	120600300	1.1550954853307138
chr9	120599400	120600400	0.7962005297405746
chr9	120599500	120600500	0.9308774106343628
chr9	120599600	120600600	0.9765474005642072
chr9	120599700	120600700	1.1277667816332348
chr9	120599800	120600800	0.8902404065048777
chr9	120599900	120600900	2.0918675212382927
chr9	120600000	120601000	2.0601872779420254
chr9	120600100	120601100	2.2038922719204184
chr9	120600200	120601200	1.7460170100006518
chr9	120600300	120601300	1.460903024700983
chr9	120600400	120601400	1.8991964235590444
chr9	120600500	120601500	0.6591718446054756
chr9	120600600	120601600	0.6209181776133573
chr9	120600700	120601700	-0.6902627963692235
chr9	120600800	120601800	-0.4373790478103465
chr9	120600900	120601900	-0.09015463124788893
chr9	120601000	120602000	0.00962772243406097
chr9	120601100	120602100	-0.3876497873109103
chr9	120601200	120602200	-0.15970092482207496
chr9	120601300	120602300	0.1168492861753356
chr9	120601400	120602400	0.3655075297678254
chr9	120601500	120602500	1.4156390918410164
chr9	120601600	120602600	1.765188658145529
chr9	120601700	120602700	2.192503223433253
chr9	120601800	120602800	0.7270309932921527
chr9	120601900	120602900	0.5230120854100754
chr9	120602000	120603000	0.425134532793302
chr9	120602100	120603100	1.0482084888330514
chr9	120602200	120603200	1.0596970155615135
chr9	120602300	120603300	0.8540160894867894
chr9	120602400	120603400	0.5974052109306535
chr9	120602500	120603500	0.19742422088733053
chr9	120602600	120603600	-0.17511552184011892
chr9	120602700	120603700	-0.2813467886484224
chr9	120602800	120603800	1.2378874174286338
chr9	120602900	120603900	1.6419960239017612
chr9	120603000	120604000	2.4351484735843196
chr9	120603100	120604100	2.038500441898308
chr9	120603200	120604200	2.0943659427358168
chr9	120603300	120604300	1.966208448739298
chr9	120603400	120604400	2.3664034472594806
chr9	120603500	120604500	1.930749441663663
chr9	120603600	120604600	2.021805006887765
chr9	120603700	120604700	2.483803065875128
chr9	120603800	120604800	2.7637122868442114
chr9	120603900	120604900	2.7542830652320496
chr9	120604000	120605000	2.331560863900503
chr9	120604100	120605100	2.494523598344688
chr9	120604200	120605200	2.4329080634535383
chr9	120604300	120605300	3.4169424958871164
chr9	120604400	120605400	3.5631415511690108
chr9	120604500	120605500	4.2950523991778775
chr9	120604600	120605600	4.114993475434459
chr9	120604700	120605700	4.178908184794782
chr9	120604800	120605800	4.162021154662012
chr9	120604900	120605900	4.24190740012856
chr9	120605000	120606000	4.02003917823842
chr9	120605100	120606100	4.411189954054568
chr9	120605900	120606900	2.7164530389034582
chr9	120606100	120607100	2.7686242989638137
chr9	120606200	120607200	3.1236708016134886
chr9	120606300	120607300	3.0021468675120317
chr9	120606400	120607400	2.777071894737289
chr9	120606500	120607500	2.381657846464961
chr9	120606600	120607600	2.7346242281913
chr9	120606700	120607700	2.4761815428265144
chr9	120606800	120607800	2.8554133018146737
chr9	120606900	120607900	3.140614832671607
chr9	120607000	120608000	3.473086562545393
chr9	120607100	120608100	2.7385216100268
chr9	120607200	120608200	2.1327237905714744
chr9	120607300	120608300	2.6171478908070718
chr9	120607400	120608400	2.5908295888282082
chr9	120607500	120608500	2.817195421658049
chr9	120607600	120608600	2.07145525848933
chr9	120607700	120608700	2.358680841924953
chr9	120607800	120608800	1.993355450730684
chr9	120607900	120608900	1.8993623170985865
chr9	120608000	120609000	1.394533731620348
chr9	120608100	120609100	1.7509162603940118
chr9	120608200	120609200	1.7387631820890457
chr9	120608300	120609300	0.825594786116331
chr9	120608400	120609400	0.4361491636753111
chr9	120608500	120609500	0.1540450597769829
chr9	120608600	120609600	0.14645757571485696
chr9	120608700	120609700	0.1774354107537351
chr9	120608800	120609800	-0.4906330268228837
chr9	120608900	120609900	-0.5038710226861679
chr9	120609000	120610000	-0.31576613867875136
chr9	120609100	120610100	-0.3687093535263121
chr9	120609200	120610200	0.1950457970249038
chr9	120609300	120610300	1.397522798129711
chr9	120609400	120610400	2.3406597955292274
chr9	120609500	120610500	2.3110839018462577
chr9	120609600	120610600	2.9607753872352265
chr9	120609700	120610700	2.9325011260809903
chr9	120609800	120610800	3.581486771827295
chr9	120609900	120610900	3.597455668834483
chr9	120610000	120611000	3.770763206849508
chr9	120610100	120611100	3.9679277780117306
chr9	120610200	120611200	3.8695389918408662
chr9	120610300	120611300	3.1066743437360054
chr9	120610400	120611400	1.7576637605853052
chr9	120610500	120611500	1.6620845283300285
chr9	120610600	120611600	1.5569299285268878
chr9	120610700	120611700	0.9848878384187342
chr9	120610800	120611800	1.0948157933757277
chr9	120611900	120612900	3.9045337125023294
chr9	120612800	120613800	1.9690244705864648
chr9	120612900	120613900	1.4757913678619237
chr9	120613000	120614000	1.40320693788515
chr9	120613100	120614100	1.9069279502969925
chr9	120613200	120614200	1.7178298271186734
chr9	120613300	120614300	1.1834634228270091
chr9	120613400	120614400	1.5654602658401688
chr9	120613500	120614500	0.9825410571102212
chr9	120613600	120614600	0.13225894710797445
chr9	120613700	120614700	-0.3387631861336059
chr9	120613800	120614800	-0.2962686069797573
chr9	120616700	120617700	1.1139233965122022
chr9	120616800	120617800	1.710233639839456
chr9	120616900	120617900	1.6090541270164431
chr9	120617000	120618000	1.4912837824333127
chr9	120617100	120618100	1.9632753729421804
chr9	120617200	120618200	2.000736139260515
chr9	120617300	120618300	1.8932756184565325
chr9	120617400	120618400	1.890302682390115
chr9	120617500	120618500	0.9476548600797192
chr9	120617600	120618600	0.6659679599991868
chr9	120617700	120618700	1.0769443810042476
chr9	120617800	120618800	0.5630428869796663
chr9	120617900	120618900	0.934537914276475
chr9	120618000	120619000	0.11836815259962138
chr9	120618100	120619100	-0.5638510799161289
chr9	120618200	120619200	-0.5799819786204938
chr9	120618900	120619900	0.5345766827546716
chr9	120619000	120620000	0.7877422556505129
chr9	120619100	120620100	1.4044210118616491
chr9	120619200	120620200	1.963014257864421
chr9	120619300	120620300	1.534222685710796
chr9	120619400	120620400	0.9036950534486512
chr9	120619500	120620500	1.4152811928882536
chr9	120619600	120620600	1.1740123052816185
chr9	120619700	120620700	1.4533363359537232
chr9	120619800	120620800	1.6248518511248702
chr9	120619900	120620900	1.8013611926758717
chr9	120620000	120621000	2.1407359663408494
chr9	120620100	120621100	1.3460214078116173
chr9	120620200	120621200	1.1391333446790133
chr9	120620300	120621300	1.6848576348362596
chr9	120620400	120621400	1.8715636320828368
chr9	120620500	120621500	1.2934696466904516
chr9	120620600	120621600	1.6007077726912462
chr9	120620700	120621700	0.6151606924492604
chr9	120620800	120621800	1.121991100717612
chr9	120620900	120621900	1.0875966785349618
chr9	120621000	120622000	0.7973969987463555
chr9	120621100	120622100	1.2786309470059471
chr9	120621200	120622200	0.1119112645789268
chr9	120621300	120622300	0.2901525525886349
chr9	120621400	120622400	0.6031287807129633
chr9	120622500	120623500	4.5329594129059165
chr9	120622600	120623600	4.098289969715974
chr9	120622700	120623700	3.0719671367144974
chr9	120622800	120623800	2.59651472939828
chr9	120622900	120623900	2.1651670694684704
chr9	120623000	120624000	1.9794026537137432
chr9	120623100	120624100	1.2714884006172424
chr9	120623200	120624200	1.7002581948198867
chr9	120623300	120624300	1.829870337056306
chr9	120623400	120624400	1.5221038925592882
chr9	120623500	120624500	1.8035134516156643
chr9	120623600	120624600	1.993469081513808
chr9	120623700	120624700	1.8467078330641296
chr9	120623800	120624800	1.4999671029211006
chr9	120625900	120626900	0.9164860681044694
chr9	120626000	120627000	0.8162939459473344
chr9	120626100	120627100	0.3729899247906133
chr9	120626200	120627200	0.2075737056955108
chr9	120626300	120627300	-0.15317915465860185
chr9	120626400	120627400	-0.09992454375657417
chr9	120626500	120627500	-0.10413941264472186
chr9	120626600	120627600	0.1355209072863767
chr9	120626700	120627700	0.6502101345668562
chr9	120626800	120627800	0.8252455651381798
chr9	120626900	120627900	0.3264206133025328
chr9	120627000	120628000	-0.0059648891715639064
chr9	120627100	120628100	-0.047058692347206166
chr9	120627200	120628200	0.4611535934733169
chr9	120627300	120628300	1.053749639274375
chr9	120627400	120628400	0.9025147563892808
chr9	120628500	120629500	1.4095404553701854
chr9	120628600	120629600	1.1767591470530259
chr9	120628700	120629700	1.2770265679331276
chr9	120628800	120629800	1.0405441487113811
chr9	120628900	120629900	1.0839274333202251
chr9	120629500	120630500	0.7194985354320942
chr9	120629600	120630600	0.5754320197730357
chr9	120629700	120630700	0.3552778391853278
chr9	120629800	120630800	0.5299781291970146
chr9	120629900	120630900	0.524093354014511
chr9	120630000	120631000	0.9227418249288858
chr9	120630100	120631100	0.8075185536258346
chr9	120630200	120631200	0.3866564599281809
chr9	120630300	120631300	-0.15382392000320022
chr9	120630400	120631400	0.3525517733208803
chr9	120630500	120631500	0.7221929975694449
chr9	120630600	120631600	0.9154094678383776
chr9	120630700	120631700	0.9003892215097005
chr9	120632400	120633400	0.2305780538423347
chr9	120632500	120633500	1.1688485237837145
chr9	120632600	120633600	1.0255488800746702
chr9	120632700	120633700	1.1376042848646566
chr9	120632800	120633800	1.023612432448467
chr9	120632900	120633900	1.2811923724265888
chr9	120633000	120634000	1.1521072076308216
chr9	120633100	120634100	1.1613547053417548
chr9	120633200	120634200	1.2185596589850254
chr9	120633300	120634300	0.906766466074702
chr9	120633400	120634400	0.8031315983069411
chr9	120634500	120635500	0.1815254282638021
chr9	120634600	120635600	-0.06402775267945814
chr9	120634700	120635700	0.015790350250324887
chr9	120634800	120635800	-0.3846635172714276
chr9	120634900	120635900	-0.09253626661280573
chr9	120635000	120636000	0.6362887903264804
chr9	120635100	120636100	0.7618564494343733
chr9	120635200	120636200	0.9226909340489372
chr9	120635300	120636300	0.9021580184670288
chr9	120635400	120636400	0.7342326832859628
chr9	120635500	120636500	0.3386041809791078
chr9	120635600	120636600	0.7367434809253129
chr9	120635700	120636700	0.4297678604114595
chr9	120635800	120636800	1.4819084099471176
chr9	120635900	120636900	1.8291384727707471
chr9	120636000	120637000	1.9929806990570806
chr9	120636100	120637100	1.8905336754952065
chr9	120636200	120637200	1.7808351092640011
chr9	120636300	120637300	2.119304277445416
chr9	120636400	120637400	2.0125055505982696
chr9	120636500	120637500	2.5432870499586597
chr9	120636600	120637600	2.2428359780818927
chr9	120636700	120637700	2.3616491131250923
chr9	120637900	120638900	2.10688137150068
chr9	120638000	120639000	2.7874970986959564
chr9	120638100	120639100	2.9781774495741886
chr9	120638200	120639200	2.890607634634564
chr9	120638300	120639300	2.4097608493035803
chr9	120638400	120639400	2.010260256431544
chr9	120638500	120639500	2.1610967425761136
chr9	120639100	120640100	0.5858064647622214
chr9	120639200	120640200	0.3294630095130245
chr9	120639300	120640300	0.7007768903230244
chr9	120639400	120640400	1.0186564651546846
chr9	120639500	120640500	0.8351391421139329
chr9	120639600	120640600	0.1187195327143106
chr9	120639700	120640700	0.5650637625903487
chr9	120639800	120640800	0.9055393206051632
chr9	120640900	120641900	1.273993121753808
chr9	120641000	120642000	1.4275030649017502
chr9	120641100	120642100	1.841037928560727
chr9	120641200	120642200	2.3403371224181617
chr9	120641300	120642300	2.177395239737121
chr9	120641400	120642400	1.92275531231004
chr9	120641500	120642500	3.059301099002496
chr9	120641600	120642600	2.8654792511029896
chr9	120641700	120642700	2.2980590680793034
chr9	120641800	120642800	2.6131345088564144
chr9	120641900	120642900	2.8521054174270515
chr9	120642000	120643000	3.0037182810143253
chr9	120642100	120643100	2.770421797292628
chr9	120642200	120643200	2.7607121202764366
chr9	120642300	120643300	2.9492964072374703
chr9	120642400	120643400	3.387851215800779
chr9	120642500	120643500	2.478961335602755
chr9	120642600	120643600	2.389397998857114
chr9	120642700	120643700	2.5601057209547338
chr9	120642900	120643900	1.7010051547121603
chr9	120643000	120644000	1.6102718119870914
chr9	120643100	120644100	1.9449030721255158
chr9	120643200	120644200	1.17994867671793
chr9	120643300	120644300	0.5541409162252963
chr9	120643400	120644400	0.8054513436440892
chr9	120643500	120644500	1.5179039187262076
chr9	120643600	120644600	1.93163533383952
chr9	120643700	120644700	1.4526607151449615
chr9	120643800	120644800	2.1887948911150903
chr9	120643900	120644900	2.48459235030777
chr9	120644000	120645000	2.037085361677167
chr9	120644100	120645100	1.8072134368110144
chr9	120644200	120645200	2.4024049864074017
chr9	120644300	120645300	2.7167422553998914
chr9	120644400	120645400	2.127167480103545
chr9	120644500	120645500	1.886336956265788
chr9	120644600	120645600	1.5959780483795023
chr9	120644700	120645700	1.3432729294763732
chr9	120644800	120645800	0.6932531067448788
chr9	120644900	120645900	0.7562120900967763
chr9	120645000	120646000	0.26236413323185154
chr9	120645100	120646100	0.2940107574859005
chr9	120645200	120646200	-0.09869631210821588
chr9	120645300	120646300	0.4354713832005811
chr9	120645400	120646400	1.2246260429572726
chr9	120645500	120646500	0.8356024115500533
chr9	120645600	120646600	0.6125341522237815
chr9	120645700	120646700	1.6898441839680618
chr9	120645800	120646800	1.9014733177652443
chr9	120645900	120646900	2.12898110550449
chr9	120646000	120647000	2.8941345135202377
chr9	120646100	120647100	2.8332514460865297
chr9	120646200	120647200	3.1620466188709435
chr9	120646300	120647300	3.3391602951364905
chr9	120646400	120647400	2.715852466830746
chr9	120646500	120647500	2.8515829427781987
chr9	120646600	120647600	2.681245212041756
chr9	120646700	120647700	2.1852672769451957
chr9	120646800	120647800	2.7412348545721352
chr9	120646900	120647900	2.767236656166874
chr9	120647000	120648000	3.2280432666843506
chr9	120647100	120648100	3.3888205176376824
chr9	120647200	120648200	3.0095059025541637
chr9	120647300	120648300	2.454957110074
chr9	120647400	120648400	2.501006293744331
chr9	120647500	120648500	2.516556627380216
chr9	120647600	120648600	2.7530379372657845
chr9	120647700	120648700	2.746907483207813
chr9	120647800	120648800	1.9223610255438919
chr9	120647900	120648900	0.7245705754668644
chr9	120648500	120649500	0.6365397613038858
chr9	120648600	120649600	0.9668440503752788
chr9	120648700	120649700	0.0906792802974025
chr9	120648800	120649800	-0.014074200371058247
chr9	120648900	120649900	0.30481949459133817
chr9	120649000	120650000	0.5876614744870589
chr9	120649100	120650100	0.6702787186524015
chr9	120649200	120650200	0.6502000990429008
chr9	120649300	120650300	0.6460580158251988
chr9	120649400	120650400	0.6415822082851943
chr9	120649500	120650500	0.2626384250189681
chr9	120649600	120650600	0.0902455940875743
chr9	120649700	120650700	0.2523605283978215
chr9	120649800	120650800	0.3599353919275148
chr9	120649900	120650900	0.05236261686590689
chr9	120650000	120651000	-0.2273164341191242
chr9	120650100	120651100	-0.29094623142902315
chr9	120650200	120651200	0.05290271112313809
chr9	120650300	120651300	0.5814481944308136
chr9	120650400	120651400	0.08964665862747034
chr9	120650500	120651500	-0.008018856972243384
chr9	120650600	120651600	-0.038077319649137686
chr9	120650700	120651700	0.4112831811856503
chr9	120650800	120651800	0.6367450146738384
chr9	120650900	120651900	1.0718243716029812
chr9	120651000	120652000	1.1130802705343077
chr9	120651100	120652100	1.050227952320962
chr9	120652600	120653600	2.112709803059772
chr9	120652700	120653700	2.2890677813994667
chr9	120652800	120653800	2.1916699401142754
chr9	120652900	120653900	1.82314916383986
chr9	120653000	120654000	1.558697163468179
chr9	120653100	120654100	1.1786113607848354
chr9	120653200	120654200	1.345718572082096
chr9	120653300	120654300	0.9788602163862982
chr9	120653400	120654400	1.5174714556760291
chr9	120653500	120654500	1.2628168113528373
chr9	120653600	120654600	1.3832990975956558
chr9	120653700	120654700	0.9615340289457632
chr9	120653800	120654800	1.0449624419915051
chr9	120653900	120654900	0.9296914939466208
chr9	120654000	120655000	1.0227678090073733
chr9	120654100	120655100	1.4810024540121929
chr9	120654200	120655200	1.7166115654173983
chr9	120654300	120655300	1.8031162718781413
chr9	120654400	120655400	2.203378963647685
chr9	120654500	120655500	2.136171189164276
chr9	120654600	120655600	1.6263802765647586
chr9	120654700	120655700	1.90965029729878
chr9	120654800	120655800	2.2548685771361714
chr9	120654900	120655900	2.0368109469585693
chr9	120655000	120656000	2.0778690727583387
chr9	120655100	120656100	1.678303535366087
chr9	120655200	120656200	1.4648734223866515
chr9	120655300	120656300	1.2066635789851916
chr9	120655400	120656400	0.8818945966644934
chr9	120655500	120656500	1.4050128791818968
chr9	120656600	120657600	0.331145154826594
chr9	120656700	120657700	0.3384243729642632
chr9	120656800	120657800	0.4488712740653735
chr9	120656900	120657900	0.28952295013312884
chr9	120657000	120658000	-0.02691440428321757
chr9	120657100	120658100	0.9137111160128084
chr9	120657200	120658200	1.4818646484091111
chr9	120657300	120658300	1.2731916701003998
chr9	120657400	120658400	1.0993933802907092
chr9	120657500	120658500	1.1155970450610049
chr9	120657600	120658600	1.1781807843818992
chr9	120657700	120658700	0.915826521836244
chr9	120657800	120658800	0.9001728013572116
chr9	120657900	120658900	0.8696390851882209
chr9	120658000	120659000	1.6375097581121956
chr9	120658100	120659100	1.2011278499696008
chr9	120658200	120659200	0.7268008191915534
chr9	120658300	120659300	0.4968806822243951
chr9	120658400	120659400	1.0140024825824911
chr9	120658500	120659500	1.2859718028621745
chr9	120658600	120659600	1.1847461672493056
chr9	120658700	120659700	1.76694496741366
chr9	120658800	120659800	2.0262736307617777
chr9	120658900	120659900	1.8455002236555973
chr9	120659000	120660000	1.2906182799446198
chr9	120659100	120660100	0.976906309772702
chr9	120659200	120660200	0.8363260918483654
chr9	120659300	120660300	1.1976515119610909
chr9	120659400	120660400	1.1117266592501998
chr9	120659500	120660500	1.1791423568077648
chr9	120659600	120660600	1.0083908308111769
chr9	120659700	120660700	0.6881614534196605
chr9	120659800	120660800	1.216661528964154
chr9	120659900	120660900	1.4792878229575106
chr9	120660000	120661000	1.5987308492930195
chr9	120660100	120661100	1.4438745970903224
chr9	120660200	120661200	1.596182613751083
chr9	120660300	120661300	1.5595327683134192
chr9	120660400	120661400	1.2869917675328912
chr9	120660500	120661500	1.4931881921964094
chr9	120660600	120661600	1.7635322347705265
chr9	120660700	120661700	1.5297788624601132
chr9	120660800	120661800	1.5379208473494004
chr9	120660900	120661900	1.1771182200717774
chr9	120661000	120662000	1.0221742919701595
chr9	120661100	120662100	1.0730121639418195
chr9	120661200	120662200	1.0192924723804946
chr9	120661300	120662300	0.9343568129147672
chr9	120661400	120662400	0.9931501728287409
chr9	120661500	120662500	0.8828482332602148
chr9	120661600	120662600	0.9015859503610028
chr9	120661700	120662700	0.3663221605036379
chr9	120661800	120662800	0.29298385479982325
chr9	120661900	120662900	1.1117639161694617
chr9	120662000	120663000	1.3100047525964111
chr9	120662100	120663100	1.373573331754592
chr9	120662200	120663200	1.6477082537848269
chr9	120662300	120663300	1.255697846931865
chr9	120662400	120663400	0.9760636328540724
chr9	120662500	120663500	0.7427521852369955
chr9	120662600	120663600	1.0935759491328334
chr9	120662700	120663700	1.5628689954518833
chr9	120662800	120663800	1.0811258796843684
chr9	120662900	120663900	0.4869092844768595
chr9	120663000	120664000	0.6619122748046624
chr9	120663100	120664100	0.5683670380975098
chr9	120663200	120664200	0.5874056134529265
chr9	120663300	120664300	0.7199596046408543
chr9	120663400	120664400	0.6656732808567899
chr9	120663500	120664500	0.9463476222235936
chr9	120663600	120664600	-0.06367952325940983
chr9	120663700	120664700	-0.0913238724098981
chr9	120663800	120664800	0.058759053063452936
chr9	120663900	120664900	-0.32522080686170945
chr9	120664000	120665000	-0.7620450160599721
chr9	120664100	120665100	-0.5249446433903463
chr9	120664200	120665200	-0.4684123853125556
chr9	120664300	120665300	0.4558914509906569
chr9	120664400	120665400	1.3760232737462643
chr9	120664500	120665500	1.3812040226511575
chr9	120664600	120665600	2.194061590987546
chr9	120664700	120665700	2.356275291278493
chr9	120664800	120665800	2.893374533779337
chr9	120664900	120665900	3.1727530936354915
chr9	120665000	120666000	3.052591927613322
chr9	120665300	120666300	2.240408664606321
chr9	120665400	120666400	1.2123674727214648
chr9	120665500	120666500	0.4636375147673236
chr9	120665600	120666600	-0.5046736758843934
chr9	120665700	120666700	-0.2728152195668443
chr9	120665800	120666800	-0.4439625765732013
chr9	120665900	120666900	-0.8477755452110775
chr9	120666000	120667000	-0.3542454452665491
chr9	120666100	120667100	-1.4509403853784069
chr9	120666200	120667200	-1.2749132925645266
chr9	120666300	120667300	-1.7531631673169246
chr9	120666400	120667400	-1.6083194748543892
chr9	120666500	120667500	-1.3349684455604582
chr9	120666600	120667600	-0.8330057112971845
chr9	120666700	120667700	-0.9951920713079178
chr9	120666800	120667800	-1.0737465169650284
chr9	120666900	120667900	-0.4712578059313531
chr9	120667000	120668000	-0.3973503161534338
chr9	120667100	120668100	0.7953218044865273
chr9	120667200	120668200	0.794334642200855
chr9	120667300	120668300	0.3108746987929142
chr9	120667400	120668400	0.2142458415713936
chr9	120667500	120668500	0.9491483036444932
chr9	120667600	120668600	1.3116253164975564
chr9	120667700	120668700	0.8969296458304594
chr9	120667800	120668800	1.3891985163195901
chr9	120667900	120668900	1.2241770574354187
chr9	120668000	120669000	1.1620201858645298
chr9	120668100	120669100	1.1436986319542242
chr9	120668200	120669200	1.3878888087309298
chr9	120668300	120669300	2.031243464656144
chr9	120668400	120669400	2.2964965565429436
chr9	120668500	120669500	2.05964728456627
chr9	120668600	120669600	1.993756131765465
chr9	120668700	120669700	2.5325714019407
chr9	120668800	120669800	2.1733952190691146
chr9	120668900	120669900	2.26075935555954
chr9	120669000	120670000	1.6711414072877024
chr9	120669100	120670100	1.3442806224058201
chr9	120669200	120670200	1.4011941162215422
chr9	120669300	120670300	2.0142024183322853
chr9	120669400	120670400	1.3874187144474703
chr9	120669500	120670500	1.0493937184678737
chr9	120669600	120670600	0.7920620371710702
chr9	120669700	120670700	0.8200338186388619
chr9	120669800	120670800	0.5797743102556121
chr9	120669900	120670900	0.4010962167730239
chr9	120670000	120671000	0.8188911031515289
chr9	120670100	120671100	0.9806262354453092
chr9	120670200	120671200	0.3998819188479652
chr9	120670300	120671300	0.13509332255372405
chr9	120670400	120671400	0.7331321295673081
chr9	120670500	120671500	0.7287672823607644
chr9	120670600	120671600	1.08115263908057
chr9	120670700	120671700	1.2507458053015978
chr9	120670800	120671800	1.692227276039019
chr9	120670900	120671900	2.188642181785676
chr9	120671000	120672000	1.8068335138313256
chr9	120671100	120672100	2.3064986526132816
chr9	120671200	120672200	3.114889182341908
chr9	120671300	120672300	3.008799153378593
chr9	120671400	120672400	2.7524449556502435
chr9	120671500	120672500	2.779996886137694
chr9	120671600	120672600	2.4849571350684605
chr9	120671700	120672700	1.8280489450076365
chr9	120671800	120672800	1.495141808947255
chr9	120671900	120672900	0.7477807612072835
chr9	120672000	120673000	1.2075423263583427
chr9	120672100	120673100	0.3524743498530605
chr9	120672200	120673200	-0.049091490195615935
chr9	120672300	120673300	0.2957603569284927
chr9	120672400	120673400	0.5470414303107313
chr9	120672500	120673500	0.8854505011506584
chr9	120672600	120673600	1.0675690350793043
chr9	120672700	120673700	1.7779874381288328
chr9	120672800	120673800	2.5525109175653165
chr9	120672900	120673900	2.945484582859062
chr9	120675900	120676900	3.0075053162145027
chr9	120676000	120677000	2.767756313646016
chr9	120676100	120677100	2.000061793567872
chr9	120676200	120677200	2.0800877370444746
chr9	120676300	120677300	2.6519994712505475
chr9	120676400	120677400	2.4998996407440446
chr9	120676500	120677500	1.9980230994608497
chr9	120676600	120677600	1.114135527274155
chr9	120676700	120677700	0.5295223918563786
chr9	120676800	120677800	0.8485666393618753
chr9	120676900	120677900	0.9814590600732443
chr9	120677000	120678000	1.102193511953249
chr9	120677100	120678100	1.15398197324187
chr9	120677200	120678200	0.1154189286764875
chr9	120677300	120678300	-0.6209656719871122
chr9	120677400	120678400	-0.7094799330225128
chr9	120677500	120678500	-1.1225740987248083
chr9	120677600	120678600	-0.6241991595944422
chr9	120677700	120678700	-0.4907141582715857
chr9	120677800	120678800	-0.1559526954929424
chr9	120677900	120678900	-0.006062877962660768
chr9	120678000	120679000	0.16288364964282348
chr9	120678100	120679100	0.3205900598305825
chr9	120678200	120679200	0.8636368748971069
chr9	120678300	120679300	1.2872391582222829
chr9	120678400	120679400	1.5101642240103643
chr9	120680000	120681000	2.2740284599796694
chr9	120680100	120681100	1.8548062831946075
chr9	120680200	120681200	1.9268296597706376
chr9	120680300	120681300	1.9143417546415933
chr9	120680400	120681400	2.011565180149588
chr9	120680500	120681500	2.296736764809189
chr9	120680600	120681600	2.4050511562511767
chr9	120680700	120681700	2.2766166468549978
chr9	120680800	120681800	1.5364515926373117
chr9	120680900	120681900	2.1180593008686497
chr9	120681000	120682000	1.907900984474393
chr9	120681100	120682100	2.2767569426145
chr9	120681200	120682200	1.6362363465600362
chr9	120681300	120682300	1.9771507259858505
chr9	120681400	120682400	1.8569018951459813
chr9	120681500	120682500	1.1641371513161185
chr9	120681600	120682600	1.4183629454535276
chr9	120681700	120682700	1.0938065559371977
chr9	120681800	120682800	1.547026683400388
chr9	120681900	120682900	2.255007068048966
chr9	120682000	120683000	2.545405655375867
chr9	120682100	120683100	1.9268677541230321
chr9	120682200	120683200	2.4487403890827
chr9	120682300	120683300	1.6766539006124497
chr9	120682400	120683400	1.576812596342105
chr9	120682500	120683500	1.4047422934850191
chr9	120682600	120683600	1.0103681616662097
chr9	120682700	120683700	1.2501458604811522
chr9	120682800	120683800	1.0612413742863085
chr9	120682900	120683900	-0.14502339946210166
chr9	120683000	120684000	-0.3553011770845154
chr9	120683100	120684100	0.4290560114305934
chr9	120683200	120684200	0.2029076913427832
chr9	120683300	120684300	0.5096232830746127
chr9	120683400	120684400	0.4209452771247877
chr9	120683500	120684500	1.3041966303141248
chr9	120683600	120684600	1.8261083325904608
chr9	120683700	120684700	1.2446755576388522
chr9	120683800	120684800	1.7904298997893864
chr9	120683900	120684900	2.1710639090826898
chr9	120684000	120685000	2.0408471193728643
chr9	120684100	120685100	1.6435881469820803
chr9	120684200	120685200	0.9842833885458856
chr9	120684300	120685300	1.0806454896165043
chr9	120684400	120685400	1.3808007684142931
chr9	120684500	120685500	1.1378853546595962
chr9	120684600	120685600	0.03619482307340515
chr9	120684700	120685700	0.4699144494441244
chr9	120684800	120685800	0.3470551042931692
chr9	120684900	120685900	0.5499035326373666
chr9	120685000	120686000	0.7078797737615253
chr9	120685100	120686100	1.0659453282112366
chr9	120685200	120686200	1.8548693180745683
chr9	120685300	120686300	1.908896802883829
chr9	120685400	120686400	2.053062085564638
chr9	120685500	120686500	1.887006425604019
chr9	120685600	120686600	2.553444707792145
chr9	120685700	120686700	2.1452521812151883
chr9	120685800	120686800	2.1702064709722326
chr9	120685900	120686900	2.163464916473703
chr9	120686000	120687000	1.6404918170357607
chr9	120686100	120687100	1.2168526513251885
chr9	120686200	120687200	1.261109029218452
chr9	120686300	120687300	1.7138880208659546
chr9	120686400	120687400	1.7834040588773508
chr9	120686500	120687500	1.8931468056450973
chr9	120686600	120687600	1.8363457705231043
chr9	120686700	120687700	1.9612931769355049
chr9	120686800	120687800	1.7113752172128942
chr9	120686900	120687900	1.6406572885506123
chr9	120687000	120688000	1.9773606579047365
chr9	120687100	120688100	2.1054032039810044
chr9	120687200	120688200	1.8072484456420328
chr9	120687300	120688300	1.1065243047568494
chr9	120687400	120688400	0.3021079551370579
chr9	120687500	120688500	1.0426876613771063
chr9	120687600	120688600	1.7444685802359328
chr9	120687700	120688700	2.2018202415973165
chr9	120687800	120688800	2.253852825854752
chr9	120687900	120688900	1.7571541306920762
chr9	120688000	120689000	1.9267624121969105
chr9	120688100	120689100	1.7396520592712719
chr9	120688200	120689200	1.3484581764391406
chr9	120688300	120689300	1.1961139763851012
chr9	120688400	120689400	1.053340652914529
chr9	120688500	120689500	0.6767454022325912
chr9	120688600	120689600	0.12816936119223876
chr9	120688700	120689700	-0.04009599542861719
chr9	120688800	120689800	-0.33715305938809165
chr9	120688900	120689900	-0.25161895674522905
chr9	120689000	120690000	-0.43015027901579705
chr9	120689100	120690100	-0.2079664802488952
chr9	120689200	120690200	0.09946292880009697
chr9	120689300	120690300	0.15248670639301942
chr9	120689400	120690400	0.5934827167454094
chr9	120689500	120690500	0.650171472964231
chr9	120689600	120690600	0.9989439340180012
chr9	120689700	120690700	0.7337439412152913
chr9	120689800	120690800	0.7833721319671635
chr9	120689900	120690900	1.4001703624446855
chr9	120690000	120691000	1.6226085079435493
chr9	120690100	120691100	1.7640968664691494
chr9	120690200	120691200	1.5265782621232098
chr9	120690300	120691300	1.0214042925231888
chr9	120690400	120691400	1.2591550683789416
chr9	120690500	120691500	0.4273880429788749
chr9	120690600	120691600	0.3258985818223572
chr9	120690700	120691700	0.5992919442836185
chr9	120690800	120691800	0.6510313226993312
chr9	120690900	120691900	0.2862628273586572
chr9	120691000	120692000	0.2746081067911233
chr9	120691100	120692100	-0.03695975456080928
chr9	120691200	120692200	0.4182757895299525
chr9	120691300	120692300	1.0501981227462371
chr9	120691400	120692400	0.6137561056206434
chr9	120691500	120692500	1.0150012893326288
chr9	120691600	120692600	1.2777670424934242
chr9	120691700	120692700	0.8383371084699899
chr9	120691800	120692800	0.9397672546062806
chr9	120691900	120692900	0.8551739953814702
chr9	120692000	120693000	0.9033128072125358
chr9	120692100	120693100	1.1619089907714115
chr9	120692200	120693200	0.5810379877719565
chr9	120693400	120694400	0.4496486908942555
chr9	120693500	120694500	0.608887338857764
chr9	120693600	120694600	0.2826519604842173
chr9	120693700	120694700	-0.12136163434315672
chr9	120693800	120694800	0.4114152827360818
chr9	120693900	120694900	0.25683561075926675
chr9	120694000	120695000	0.327113901634879
chr9	120694100	120695100	0.58098059934008
chr9	120694200	120695200	0.37352066292090935
chr9	120694300	120695300	0.5187083328097226
chr9	120694400	120695400	1.4266918438835954
chr9	120694500	120695500	1.1516480503901083
chr9	120695700	120696700	3.1795655236854232
chr9	120695800	120696800	3.2636367901536114
chr9	120695900	120696900	2.7345065884453064
chr9	120696000	120697000	2.6253015577984558
chr9	120696100	120697100	3.247245900372354
chr9	120696200	120697200	3.093172058760473
chr9	120696300	120697300	2.5636877277019234
chr9	120696400	120697400	3.314058789226063
chr9	120697500	120698500	1.9182391137840584
chr9	120697600	120698600	1.9901265961582224
chr9	120697700	120698700	2.0380469335472187
chr9	120697800	120698800	1.7875736010560124
chr9	120697900	120698900	1.9217694846242304
chr9	120698000	120699000	2.5040605040448316
chr9	120698100	120699100	2.5699132336452823
chr9	120698200	120699200	2.5374978795510787
chr9	120698300	120699300	2.504427653032538
chr9	120698400	120699400	2.356147827843456
chr9	120698500	120699500	2.4542566191937856
chr9	120698600	120699600	2.3513055745644795
chr9	120698700	120699700	2.3154214539999023
chr9	120699700	120700700	0.3254108668853292
chr9	120699800	120700800	0.07307006600607248
chr9	120699900	120700900	0.19975577590011886
chr9	120700000	120701000	-0.24288594955319517
chr9	120700100	120701100	-0.5576196060631322
chr9	120700200	120701200	-0.9161359771766956
chr9	120700300	120701300	0.015652348211134287
chr9	120700400	120701400	-0.6594155752937865
chr9	120700500	120701500	-0.4150495909656289
chr9	120700600	120701600	-0.49151255740033
chr9	120700700	120701700	0.2809604608872033
chr9	120700800	120701800	0.4630936623195883
chr9	120700900	120701900	0.20580634224244732
chr9	120701000	120702000	0.8312883602310316
chr9	120701100	120702100	1.0547820287379288
chr9	120701200	120702200	1.2603500556654417
chr9	120701300	120702300	0.6229466471892255
chr9	120701400	120702400	0.7592235074693867
chr9	120701500	120702500	0.9163474008835796
chr9	120701600	120702600	1.002181956122697
chr9	120701700	120702700	1.1100232514830404
chr9	120701800	120702800	1.0936557153214337
chr9	120701900	120702900	1.379216757282168
chr9	120702000	120703000	1.1529353453145863
chr9	120702100	120703100	1.0344677181086157
chr9	120702200	120703200	1.314593970327672
chr9	120702300	120703300	1.1538260923384132
chr9	120702400	120703400	1.4019814280261422
chr9	120702500	120703500	1.255482035224655
chr9	120702600	120703600	1.310443345805079
chr9	120702700	120703700	1.6504262099882807
chr9	120702800	120703800	1.2161105706171045
chr9	120702900	120703900	0.7486966623607727
chr9	120704000	120705000	2.849223760326489
chr9	120704100	120705100	2.0056488978261995
chr9	120704200	120705200	1.9022824822004225
chr9	120704300	120705300	1.242886702399386
chr9	120704400	120705400	1.0551577134065022
chr9	120704500	120705500	0.9570144666531719
chr9	120704600	120705600	0.5301241319695583
chr9	120704700	120705700	0.2257588658948142
chr9	120704800	120705800	-0.1196626025373594
chr9	120704900	120705900	0.2315653064627281
chr9	120705000	120706000	0.2293025776092893
chr9	120705100	120706100	0.4282705630770975
chr9	120705200	120706200	0.4867854669915795
chr9	120705300	120706300	1.0036245585864725
chr9	120705400	120706400	0.6855370920708621
chr9	120705500	120706500	1.0979935250675863
chr9	120705600	120706600	1.3664917263660965
chr9	120705700	120706700	1.3181004644901186
chr9	120705800	120706800	1.4436609290514388
chr9	120705900	120706900	1.3264304632901236
chr9	120706000	120707000	2.0968850856562775
chr9	120706100	120707100	2.1423562798505142
chr9	120706200	120707200	2.3109041048638472
chr9	120706300	120707300	1.530941691071454
chr9	120706400	120707400	2.1806218190251334
chr9	120706500	120707500	2.2940345960858752
chr9	120706600	120707600	1.892767911870356
chr9	120706700	120707700	2.267009097977076
chr9	120706800	120707800	2.2058428844446856
chr9	120706900	120707900	1.1062945735952558
chr9	120707000	120708000	0.40250422396824
chr9	120707100	120708100	0.9789045715474056
chr9	120707200	120708200	1.059979008711424
chr9	120707300	120708300	1.9659224515826117
chr9	120707400	120708400	1.4289991983289798
chr9	120707500	120708500	1.1128253117654363
chr9	120707600	120708600	1.2398192036594329
chr9	120707700	120708700	1.0382521244238807
chr9	120707800	120708800	1.0864670181632752
chr9	120707900	120708900	2.0175247078430343
chr9	120708000	120709000	2.2290339996037942
chr9	120708100	120709100	1.868265414163884
chr9	120708200	120709200	1.5434375651902752
chr9	120708300	120709300	1.5148177424984155
chr9	120708400	120709400	2.3233039312334265
chr9	120708500	120709500	2.546539246159752
chr9	120708600	120709600	2.4782085427052487
chr9	120708700	120709700	2.6181250096532582
chr9	120708800	120709800	2.8285951553647983
chr9	120708900	120709900	2.112388491777183
chr9	120710500	120711500	1.8034755768190118
chr9	120710600	120711600	1.7113596204286703
chr9	120710700	120711700	1.1701990861606035
chr9	120710800	120711800	0.6509661223734132
chr9	120710900	120711900	1.2366487643658062
chr9	120711000	120712000	1.4603446805625302
chr9	120711100	120712100	0.6989851516993929
chr9	120711200	120712200	0.3627529566182336
chr9	120711300	120712300	0.7602855791541906
chr9	120711400	120712400	1.0195022679496617
chr9	120711500	120712500	0.7253285709944904
chr9	120711600	120712600	0.9003446600653984
chr9	120711700	120712700	0.8323329592414453
chr9	120711800	120712800	0.9869565348376744
chr9	120711900	120712900	0.5835244387759694
chr9	120712000	120713000	0.3891742240022834
chr9	120712100	120713100	1.0890781688289284
chr9	120712200	120713200	1.6706827406310554
chr9	120712300	120713300	1.9414217974764616
chr9	120712400	120713400	2.1084884874974086
chr9	120712500	120713500	1.8496269435700687
chr9	120712600	120713600	1.3706839689889976
chr9	120712700	120713700	1.1255195727228962
chr9	120712800	120713800	1.1478533504269972
chr9	120712900	120713900	1.785712921992708
chr9	120713000	120714000	2.043322753800092
chr9	120713100	120714100	2.9331431225741422
chr9	120713200	120714200	3.640881964651181
chr9	120713300	120714300	4.192108280735848
chr9	120713400	120714400	4.317531195288884
chr9	120713500	120714500	4.666723278347416
chr9	120713600	120714600	4.945681733801403
chr9	120713700	120714700	4.568075935392184
chr9	120713800	120714800	3.4198195422518034
chr9	120713900	120714900	3.5602837253407267
chr9	120714000	120715000	3.76573029661256
chr9	120714100	120715100	3.4603230232190483
chr9	120714200	120715200	2.776144099789429
chr9	120714300	120715300	1.7250593855074825
chr9	120714400	120715400	1.3151718138524326
chr9	120714500	120715500	0.9757436975054706
chr9	120714600	120715600	0.8047369195328328
chr9	120714700	120715700	1.0633413529718
chr9	120714800	120715800	1.6842610789592565
chr9	120714900	120715900	1.6236580807969725
chr9	120715000	120716000	1.2051858071300228
chr9	120715100	120716100	1.0045034566099376
chr9	120715200	120716200	0.7475810912265096
chr9	120715300	120716300	1.0696764840491944
chr9	120715400	120716400	1.5167965611972931
chr9	120715500	120716500	1.7549964001276201
chr9	120715600	120716600	2.003293798184678
chr9	120715700	120716700	2.4443751757945265
chr9	120715800	120716800	2.280749391957712
chr9	120715900	120716900	2.0572773646758202
chr9	120716000	120717000	2.0776463303681676
chr9	120716100	120717100	1.9057639468974283
chr9	120716200	120717200	2.126551013599295
chr9	120716300	120717300	2.0477416515921782
chr9	120716400	120717400	1.5938140111486685
chr9	120716500	120717500	1.382112840930872
chr9	120716600	120717600	0.4200520688029107
chr9	120716700	120717700	0.23781086300218304
chr9	120716800	120717800	0.4969709228659491
chr9	120716900	120717900	0.9467991541454128
chr9	120717000	120718000	0.8281976694312645
chr9	120717100	120718100	0.9683618100988508
chr9	120717200	120718200	0.9510015237824176
chr9	120717300	120718300	0.9161758923330674
chr9	120717400	120718400	1.1560657657455191
chr9	120717500	120718500	1.0671830493520966
chr9	120717600	120718600	1.5541578171982688
chr9	120717700	120718700	1.1825840178071112
chr9	120717800	120718800	1.2381287741931362
chr9	120720200	120721200	2.302876899715636
chr9	120720300	120721300	2.5104763774411096
chr9	120720400	120721400	2.4630621427303008
chr9	120720500	120721500	2.8291034399356234
chr9	120720600	120721600	2.924748686556744
chr9	120720700	120721700	3.5807822205144912
chr9	120720800	120721800	3.6972580819463294
chr9	120720900	120721900	3.671848698909542
chr9	120721000	120722000	3.6981182296244524
chr9	120721100	120722100	3.6970722994088767
chr9	120721200	120722200	2.9171089473536167
chr9	120723200	120724200	0.3460722444846327
chr9	120723300	120724300	0.3785290387973593
chr9	120723400	120724400	0.2290665468338207
chr9	120723500	120724500	0.6482990961874304
chr9	120723600	120724600	1.2354283230823921
chr9	120723700	120724700	1.9889389122481624
chr9	120723800	120724800	2.054424087996396
chr9	120723900	120724900	2.490468902880162
chr9	120724000	120725000	2.903322967679112
chr9	120724100	120725100	3.0511356782777344
chr9	120724200	120725200	2.7526619977074582
chr9	120724300	120725300	2.9347050750269323
chr9	120724400	120725400	3.362925732825089
chr9	120724500	120725500	3.371766147419172
chr9	120724600	120725600	3.90673983225609
chr9	120724700	120725700	3.6839103837854212
chr9	120724800	120725800	3.4266338139328565
chr9	120724900	120725900	3.033879126696672
chr9	120725000	120726000	2.5708513192151976
chr9	120725100	120726100	2.269153000258634
chr9	120725200	120726200	2.282828141653388
chr9	120725300	120726300	1.7475924470465332
chr9	120725400	120726400	1.3057481407454383
chr9	120725500	120726500	0.9574881419801032
chr9	120725600	120726600	0.09190823661771164
chr9	120725700	120726700	0.6862499788074264
chr9	120725800	120726800	0.91359352977678
chr9	120725900	120726900	1.244296844696771
chr9	120726000	120727000	1.3425904484543505
chr9	120726100	120727100	1.5055866500029582
chr9	120726200	120727200	1.6439530252456784
chr9	120726300	120727300	1.473572501336634
chr9	120726400	120727400	1.617662681410826
chr9	120726500	120727500	1.6332478035587317
chr9	120726600	120727600	1.4789899147769854
chr9	120726700	120727700	1.8201578198536907
chr9	120726800	120727800	1.8474129153487324
chr9	120726900	120727900	1.7263153626208316
chr9	120727000	120728000	2.0535999595623067
chr9	120727100	120728100	2.329022885686768
chr9	120727200	120728200	2.280039575347211
chr9	120727300	120728300	2.0784226923762534
chr9	120727400	120728400	2.2170911313622583
chr9	120727500	120728500	1.6788226283265926
chr9	120727600	120728600	2.3434991267146086
chr9	120727700	120728700	1.5682783286987048
chr9	120727800	120728800	1.3824278660408449
chr9	120727900	120728900	1.6680069586003945
chr9	120728000	120729000	1.4258870566072805
chr9	120728100	120729100	1.0178256618342914
chr9	120728200	120729200	0.7440970908763549
chr9	120728300	120729300	1.4387322027175915
chr9	120728400	120729400	1.2517698888626196
chr9	120728500	120729500	1.8370165331821016
chr9	120728600	120729600	1.487315885947948
chr9	120728700	120729700	2.2479597306620223
chr9	120728800	120729800	2.1517482121048124
chr9	120728900	120729900	1.7797317211617156
chr9	120729000	120730000	2.2383533189867837
chr9	120729100	120730100	2.5207262139853266
chr9	120729200	120730200	2.866258216842166
chr9	120729300	120730300	2.8414849697346405
chr9	120729400	120730400	2.772667485844748
chr9	120729500	120730500	2.9094335606692106
chr9	120729600	120730600	2.674917158317679
chr9	120730700	120731700	3.4776993154515643
chr9	120730800	120731800	3.625432020820018
chr9	120730900	120731900	3.7109552519487363
chr9	120731000	120732000	3.598393936670288
chr9	120731100	120732100	3.4286072635061355
chr9	120731200	120732200	3.098676491253189
chr9	120731300	120732300	3.752031507692186
chr9	120731400	120732400	2.6539587629693253
chr9	120736100	120737100	0.7131740940276192
chr9	120736200	120737200	1.0711983825642453
chr9	120736300	120737300	1.0888604933952362
chr9	120736400	120737400	1.4239419802793063
chr9	120736500	120737500	2.1145305429053085
chr9	120736600	120737600	2.3810085237870027
chr9	120736700	120737700	2.386434748105676
chr9	120736800	120737800	1.5247008631707626
chr9	120736900	120737900	1.0300678438449054
chr9	120737000	120738000	2.1042362634098066
chr9	120737100	120738100	1.852140595022444
chr9	120737200	120738200	2.0598215078063147
chr9	120737300	120738300	2.547385690685485
chr9	120737400	120738400	2.3057459641536275
chr9	120737500	120738500	1.9239120603073927
chr9	120737600	120738600	1.550591078111112
chr9	120737700	120738700	1.4500448093571905
chr9	120737800	120738800	1.940828494198076
chr9	120737900	120738900	2.2124487904533128
chr9	120739000	120740000	1.7483703569874218
chr9	120739100	120740100	1.6633508819469505
chr9	120739200	120740200	1.7130617417526317
chr9	120739300	120740300	1.1492679996764588
chr9	120739400	120740400	1.3694409472633535
chr9	120739500	120740500	1.8717808726694016
chr9	120739600	120740600	1.5057005242086237
chr9	120739700	120740700	1.4849484659425287
chr9	120739800	120740800	0.9078347365898296
chr9	120739900	120740900	0.7913892950427491
chr9	120740000	120741000	0.9006150984577792
chr9	120740100	120741100	0.5443923914142995
chr9	120740200	120741200	-0.09190895451918199
chr9	120740300	120741300	0.4776721882292044
chr9	120740400	120741400	0.4739898968209935
chr9	120740500	120741500	1.0910695559351713
chr9	120740600	120741600	1.5196102521910078
chr9	120740700	120741700	0.9969624339337708
chr9	120741100	120742100	1.7240730914782612
chr9	120741200	120742200	1.0718035321803392
chr9	120741300	120742300	0.892893761051024
chr9	120741400	120742400	0.2843503864008912
chr9	120741500	120742500	0.03309390402657357
chr9	120741600	120742600	-0.0908617373450372
chr9	120741700	120742700	0.5018634572752452
chr9	120741800	120742800	1.1172517599041774
chr9	120741900	120742900	1.8576322874661289
chr9	120742000	120743000	1.3775550355650383
chr9	120742100	120743100	0.8430516100084798
chr9	120742200	120743200	2.0007047348025737
chr9	120742300	120743300	2.6233867870403635
chr9	120742400	120743400	2.9106544806860213
chr9	120742500	120743500	2.9718822708818213
chr9	120742600	120743600	3.262106297865662
chr9	120742700	120743700	3.1116326900845053
chr9	120743400	120744400	3.0686833989324547
chr9	120743500	120744500	3.2877837942539436
chr9	120743600	120744600	3.098935481886257
chr9	120743700	120744700	3.39540272903647
chr9	120743800	120744800	3.740422654263573
chr9	120743900	120744900	3.2471038364314486
chr9	120744000	120745000	3.600697164594286
chr9	120745100	120746100	0.5505388233542237
chr9	120745200	120746200	0.6975218692025512
chr9	120745300	120746300	0.562383927134775
chr9	120745400	120746400	0.6668030258931918
chr9	120745500	120746500	0.5453113584133162
chr9	120745600	120746600	0.4550353033771529
chr9	120745700	120746700	0.6315377484337059
chr9	120745800	120746800	0.7520017618739556
chr9	120745900	120746900	0.8801249970006404
chr9	120746000	120747000	0.810761190566759
chr9	120746100	120747100	0.9830139549273396
chr9	120746200	120747200	0.121849557528945
chr9	120746300	120747300	0.023814264914328143
chr9	120746400	120747400	0.31474312849624386
chr9	120746500	120747500	-0.17067272515857704
chr9	120746600	120747600	-0.5034611050123509
chr9	120746700	120747700	-0.5030595152822072
chr9	120747400	120748400	0.6174221299189241
chr9	120747800	120748800	0.3920082380984824
chr9	120750800	120751800	2.5993909267011186
chr9	120750900	120751900	2.0120066467392888
chr9	120752000	120753000	0.7821769978590569
chr9	120752100	120753100	0.6903836117398364
chr9	120752200	120753200	0.8713769413599209
chr9	120752300	120753300	1.4079031889276508
chr9	120752400	120753400	1.3944841289830006
chr9	120752500	120753500	1.184195754025008
chr9	120752600	120753600	0.9586261416849572
chr9	120752700	120753700	0.6770911124188138
chr9	120752800	120753800	0.6325954802075356
chr9	120752900	120753900	0.5422005594932692
chr9	120753000	120754000	0.2417193069774124
chr9	120753100	120754100	0.7507107062218105
chr9	120755000	120756000	0.6285182240284446
chr9	120755100	120756100	0.05394901963845091
chr9	120755200	120756200	0.2850404300280981
chr9	120755300	120756300	0.617424251389485
chr9	120755400	120756400	0.7324632441039541
chr9	120755500	120756500	1.3085496177963034
chr9	120755600	120756600	1.3693281572115066
chr9	120755700	120756700	1.4012883842228347
chr9	120755800	120756800	1.7060239968824735
chr9	120755900	120756900	1.365974858268571
chr9	120756000	120757000	1.2706203256803132
chr9	120756100	120757100	2.097944953799788
chr9	120756200	120757200	2.0608055179363727
chr9	120756300	120757300	2.0355135257816523
chr9	120756400	120757400	1.8569647490497108
chr9	120756500	120757500	1.6251106842460783
chr9	120756600	120757600	1.282919456789156
chr9	120756700	120757700	0.5586573492171544
chr9	120756800	120757800	0.4257745970657823
chr9	120756900	120757900	0.5268970647885539
chr9	120757000	120758000	1.020086686118223
chr9	120757100	120758100	0.7408812899840852
chr9	120757200	120758200	0.310689026927258
chr9	120757300	120758300	-0.11826913466400026
chr9	120757400	120758400	0.4051400239227478
chr9	120757500	120758500	0.17366074602743564
chr9	120757600	120758600	0.15199263172503308
chr9	120757700	120758700	0.1921836494018906
chr9	120757800	120758800	0.8536569565364869
chr9	120757900	120758900	0.6557532258469031
chr9	120758000	120759000	-0.02877842614181369
chr9	120758100	120759100	-0.30527906431230245
chr9	120758200	120759200	-0.0910952026640214
chr9	120758300	120759300	0.32596329726319434
chr9	120758400	120759400	-0.3604838652613809
chr9	120758500	120759500	-0.24494187824134764
chr9	120758600	120759600	0.501570683404204
chr9	120758700	120759700	0.8759899060495389
chr9	120758800	120759800	-0.37548754609028095
chr9	120758900	120759900	0.009350274759279416
chr9	120759000	120760000	0.6260760169539731
chr9	120759100	120760100	0.5002413938059517
chr9	120759200	120760200	1.1873477525622953
chr9	120759300	120760300	1.323678641874864
chr9	120759400	120760400	1.9485330572085409
chr9	120759500	120760500	3.0744042533471565
chr9	120759600	120760600	2.6446695099570583
chr9	120759700	120760700	3.101725881555503
chr9	120759800	120760800	3.3696051547355466
chr9	120759900	120760900	3.1800209965068538
chr9	120760000	120761000	3.209661550943628
chr9	120760100	120761100	3.3618153659222836
chr9	120760200	120761200	2.4676489169911697
chr9	120760300	120761300	2.4805658388323164
chr9	120760400	120761400	2.2421513385461607
chr9	120760500	120761500	1.2488903844072186
chr9	120760600	120761600	0.8594038380015521
chr9	120760700	120761700	0.5566792056500992
chr9	120760800	120761800	1.0043045433117437
chr9	120760900	120761900	1.1240604888785266
chr9	120761000	120762000	0.5493309824508541
chr9	120761100	120762100	0.5338360089779998
chr9	120761200	120762200	0.8184467366061372
chr9	120761300	120762300	1.050524204032231
chr9	120761400	120762400	1.0563853289694891
chr9	120761500	120762500	0.6520149426999777
chr9	120761600	120762600	0.5703801546029421
chr9	120761700	120762700	0.17097894215728274
chr9	120761800	120762800	-0.2555397966327669
chr9	120761900	120762900	-0.648582305641772
chr9	120762000	120763000	-0.2518331125970175
chr9	120762100	120763100	-0.35085572285672506
chr9	120762200	120763200	-0.35753505070565644
chr9	120762300	120763300	-0.7922584178069946
chr9	120762400	120763400	-0.738729782963782
chr9	120762500	120763500	-0.1527654916952791
chr9	120762600	120763600	-0.2291163327185232
chr9	120762700	120763700	0.2679811170780228
chr9	120762800	120763800	0.6542543581588582
chr9	120762900	120763900	1.5164314061284956
chr9	120763000	120764000	1.0976385890529212
chr9	120763100	120764100	1.7049499587654091
chr9	120763200	120764200	1.9830264414270915
chr9	120763300	120764300	1.6498511723660056
chr9	120763400	120764400	1.963307354318456
chr9	120763500	120764500	2.1594843096640832
chr9	120763600	120764600	3.1393625187947345
chr9	120763700	120764700	3.7601624067898167
chr9	120763800	120764800	4.150473272644348
chr9	120763900	120764900	3.7565273605754457
chr9	120764000	120765000	3.824852782185376
chr9	120764100	120765100	3.863893465508641
chr9	120764200	120765200	3.685166831797023
chr9	120764300	120765300	3.6292490173694563
chr9	120764400	120765400	4.131266195799832
chr9	120764500	120765500	3.29032707177958
chr9	120764600	120765600	2.8001551358002
chr9	120764700	120765700	1.8077296765418824
chr9	120764800	120765800	0.41470972281098734
chr9	120764900	120765900	-0.023295696387582842
chr9	120765000	120766000	0.4011221381202929
chr9	120765100	120766100	-0.07798804929036061
chr9	120765200	120766200	0.10028799045381756
chr9	120765300	120766300	0.16006584837818755
chr9	120765400	120766400	-0.8617253527978548
chr9	120765500	120766500	-0.07716728455279408
chr9	120765600	120766600	0.6337656041398539
chr9	120765700	120766700	1.012554505471552
chr9	120765800	120766800	1.6547079135095208
chr9	120765900	120766900	1.9638687631122904
chr9	120766000	120767000	2.0283006579283662
chr9	120766100	120767100	1.8394420557336872
chr9	120766200	120767200	1.658934872936699
chr9	120766300	120767300	1.634554848515671
chr9	120766400	120767400	1.5318840399672018
chr9	120766500	120767500	2.0863607506592823
chr9	120766600	120767600	1.6785749428822625
chr9	120766700	120767700	1.8298821942742483
chr9	120766800	120767800	2.1520526701153595
chr9	120766900	120767900	2.132318670958277
chr9	120767000	120768000	1.409412998516028
chr9	120767100	120768100	1.9002635092342088
chr9	120767200	120768200	2.1017038009091524
chr9	120767300	120768300	2.513101482259416
chr9	120767400	120768400	2.4234747990805308
chr9	120767500	120768500	1.6881524669958627
chr9	120767600	120768600	1.5657622524921608
chr9	120767700	120768700	1.004605101473963
chr9	120767800	120768800	0.6951238277441955
chr9	120767900	120768900	1.0104469780677614
chr9	120768000	120769000	1.0451250570379806
chr9	120768100	120769100	0.8111216298401887
chr9	120768200	120769200	1.1052069502124675
chr9	120768300	120769300	0.9875787518143438
chr9	120768400	120769400	1.4141379535087055
chr9	120768500	120769500	1.6432287225075035
chr9	120768600	120769600	1.469010281140287
chr9	120768700	120769700	1.939328866904353
chr9	120768800	120769800	1.8124161111219887
chr9	120768900	120769900	1.3171424060649075
chr9	120769000	120770000	1.534246643612713
chr9	120769100	120770100	1.39082393420698
chr9	120769200	120770200	0.9155029484664208
chr9	120769300	120770300	1.0477777252465117
chr9	120769400	120770400	0.7588835350654991
chr9	120769500	120770500	0.6083519889585326
chr9	120769600	120770600	0.2548102774575952
chr9	120769700	120770700	-0.3953218862852186
chr9	120769800	120770800	0.09082198442988
chr9	120769900	120770900	0.1168568717090074
chr9	120770000	120771000	0.26825406494512827
chr9	120770100	120771100	0.5925165477860411
chr9	120770200	120771200	0.9742745068974856
chr9	120770300	120771300	0.9086495398209952
chr9	120770400	120771400	0.6197430410328109
chr9	120770500	120771500	0.9392679889294624
chr9	120770600	120771600	1.1817476654835621
chr9	120770700	120771700	0.7713140992863098
chr9	120770800	120771800	0.6440727652757016
chr9	120770900	120771900	0.6361613481052801
chr9	120771000	120772000	0.8839513857945643
chr9	120772100	120773100	1.470362416711672
chr9	120772200	120773200	1.1457922044219409
chr9	120772300	120773300	0.25021483467882777
chr9	120772400	120773400	0.1179520532169286
chr9	120772500	120773500	0.06846749280025223
chr9	120772600	120773600	-0.1502924673594199
chr9	120772700	120773700	-1.116824541121363
chr9	120772800	120773800	-1.3878169031780854
chr9	120772900	120773900	-1.276454848188696
chr9	120773000	120774000	-1.493789126728575
chr9	120773100	120774100	-2.1113282780358302
chr9	120773200	120774200	-1.5412965351382963
chr9	120773300	120774300	-0.9678781623979746
chr9	120773400	120774400	-1.1059143292179665
chr9	120773500	120774500	-0.8772204093881859
chr9	120773600	120774600	-0.7933150091189821
chr9	120773700	120774700	-0.04189940522856277
chr9	120773800	120774800	0.4150819621791069
chr9	120774000	120775000	1.2866949800089351
chr9	120774400	120775400	1.7270082009272891
chr9	120774500	120775500	2.073839681385482
chr9	120774600	120775600	1.679086272544686
chr9	120774700	120775700	1.5919735127007164
chr9	120774800	120775800	0.5882096577322953
chr9	120774900	120775900	0.2331946669116224
chr9	120775000	120776000	-0.23076937849117743
chr9	120775100	120776100	-0.22112041417557185
chr9	120775200	120776200	0.3275479000339401
chr9	120775300	120776300	0.4517071973830504
chr9	120775400	120776400	0.5703603772514215
chr9	120775500	120776500	0.18632581276158586
chr9	120775600	120776600	0.7929047294748943
chr9	120775700	120776700	0.5499115155632374
chr9	120775800	120776800	1.2841433111034497
chr9	120775900	120776900	1.3572582141990708
chr9	120776000	120777000	1.7122686606153985
chr9	120776100	120777100	1.994485388649016
chr9	120776200	120777200	0.8904507498940847
chr9	120776300	120777300	0.3759264740283678
chr9	120776400	120777400	0.15795408111229578
chr9	120776500	120777500	-0.14526159976270067
chr9	120776600	120777600	0.17053280209927318
chr9	120776700	120777700	0.5823535263913537
chr9	120777800	120778800	3.0161463572854497
chr9	120777900	120778900	3.306406960783694
chr9	120778000	120779000	3.355023530453949
chr9	120778100	120779100	3.0876069882973205
chr9	120778200	120779200	2.9961163680113736
chr9	120778300	120779300	3.007839956785209
chr9	120778400	120779400	2.3516774932290407
chr9	120778500	120779500	1.6637522158972355
chr9	120778600	120779600	1.6182943577388689
chr9	120778700	120779700	1.2816736414794387
chr9	120778800	120779800	1.8957997134688176
chr9	120778900	120779900	1.7726503184733942
chr9	120779000	120780000	1.8663328654157427
chr9	120779100	120780100	2.1642481053298472
chr9	120780400	120781400	-0.5731416370698537
chr9	120780500	120781500	-0.8595963811620103
chr9	120780600	120781600	-0.9481862009149834
chr9	120780700	120781700	-1.250779394428552
chr9	120780800	120781800	-0.6512335921230394
chr9	120780900	120781900	-0.7030616990176642
chr9	120781000	120782000	-0.6030159229792293
chr9	120781100	120782100	-0.05024844914415917
chr9	120782000	120783000	0.37329942969033325
chr9	120782100	120783100	-0.33959263205110984
chr9	120782200	120783200	-0.3760333074965631
chr9	120782300	120783300	-0.14528878976774592
chr9	120782400	120783400	-1.1997085591806615
chr9	120782500	120783500	-1.1460382997659442
chr9	120782600	120783600	-0.8961116316388641
chr9	120782700	120783700	-0.5135765885270838
chr9	120782800	120783800	-0.7112361590059698
chr9	120782900	120783900	-0.5606414437753057
chr9	120783000	120784000	-0.5487716023498753
chr9	120783100	120784100	0.02682034043113473
chr9	120783200	120784200	0.1650783404687557
chr9	120783300	120784300	0.06035035400740151
chr9	120783400	120784400	1.174331648282138
chr9	120783500	120784500	1.364876533813214
chr9	120783600	120784600	1.2658706947465428
chr9	120783700	120784700	1.4891146490749796
chr9	120783800	120784800	1.854165448098248
chr9	120783900	120784900	2.2496725248074902
chr9	120786100	120787100	-0.4166805512657896
chr9	120786200	120787200	0.19247805053373995
chr9	120786300	120787300	1.0008590936768886
chr9	120786400	120787400	0.6539524233229769
chr9	120786500	120787500	-0.20812797773074712
chr9	120786600	120787600	-0.9202600634429472
chr9	120786700	120787700	-1.004484548356597
chr9	120786800	120787800	-1.0483779461854583
chr9	120786900	120787900	0.003610985844902211
chr9	120787000	120788000	0.4289516342613102
chr9	120787100	120788100	1.132235325803494
chr9	120787200	120788200	1.504186393417433
chr9	120787300	120788300	1.1067312935531357
chr9	120787400	120788400	1.8259497130107427
chr9	120787500	120788500	2.16695269958888
chr9	120787600	120788600	3.7767611672729333
chr9	120787700	120788700	4.594624429401692
chr9	120787800	120788800	4.787901697099135
chr9	120787900	120788900	3.543693688267778
chr9	120788000	120789000	2.8380215300943057
chr9	120788100	120789100	2.301370967088926
chr9	120788200	120789200	1.5560088088684292
chr9	120788300	120789300	0.718686386057454
chr9	120788400	120789400	0.2668366963914807
chr9	120788500	120789500	0.5112453710634697
chr9	120788600	120789600	0.014634155159448978
chr9	120788700	120789700	-0.3756095040102413
chr9	120788800	120789800	-0.501866499401201
chr9	120788900	120789900	0.5067106853104203
chr9	120789000	120790000	1.2130380056429302
chr9	120789100	120790100	1.1976031154475757
chr9	120789200	120790200	1.3542901210445244
chr9	120789300	120790300	1.8195886048124863
chr9	120789400	120790400	2.1949425341526907
chr9	120789500	120790500	1.862933546126988
chr9	120789600	120790600	2.0481869339944474
chr9	120789700	120790700	2.2887045573261253
chr9	120789800	120790800	2.2645628002544056
chr9	120789900	120790900	1.2965751010884097
chr9	120790000	120791000	0.7663853004979618
chr9	120790100	120791100	0.33151104717339297
chr9	120790200	120791200	0.36840900609959065
chr9	120790300	120791300	0.30210723811516155
chr9	120790400	120791400	-0.10051277382029608
chr9	120790500	120791500	-0.15977509803325127
chr9	120790600	120791600	-0.8172435851656499
chr9	120790700	120791700	-1.0222115684936126
chr9	120790800	120791800	-0.5859875803133875
chr9	120790900	120791900	-0.1720282966458484
chr9	120791000	120792000	-0.33647693530800016
chr9	120791100	120792100	0.26769605603582264
chr9	120791200	120792200	0.12462500992589153
chr9	120791300	120792300	0.3633643933912422
chr9	120791400	120792400	-0.2214145809758381
chr9	120791500	120792500	0.06401588740185211
chr9	120791600	120792600	-0.0021614097282582037
chr9	120791700	120792700	-0.2822693556041668
chr9	120791800	120792800	-0.6563643943196422
chr9	120791900	120792900	-1.059953248189305
chr9	120792000	120793000	-0.6482558011291853
chr9	120792100	120793100	-1.3247828888705897
chr9	120792200	120793200	-1.1618956576661341
chr9	120792300	120793300	-0.8217761242597632
chr9	120792400	120793400	-1.4736479625975585
chr9	120792500	120793500	-1.4202353257080589
chr9	120792600	120793600	-1.8879898569152311
chr9	120792700	120793700	-1.7540421481659159
chr9	120792800	120793800	-1.5271402313868447
chr9	120792900	120793900	-0.8896957233361796
chr9	120793000	120794000	-0.9199113666642061
chr9	120793100	120794100	-0.9083463446126172
chr9	120793200	120794200	-1.0674647780357085
chr9	120793300	120794300	-1.798449239749273
chr9	120793400	120794400	-0.38532237690036575
chr9	120793500	120794500	0.042365456951319935
chr9	120793600	120794600	2.004274714147984
chr9	120793700	120794700	2.0330006789454096
chr9	120793800	120794800	2.4251414951200605
chr9	120793900	120794900	2.591630929864132
chr9	120794000	120795000	2.870165851659175
chr9	120794100	120795100	3.4534851780416567
chr9	120794200	120795200	2.9637378857627983
chr9	120794300	120795300	2.5583271076959937
chr9	120794400	120795400	2.3580438415546414
chr9	120794500	120795500	1.3058163764231534
chr9	120794600	120795600	0.9860312097466192
chr9	120794700	120795700	1.1466720305802172
chr9	120794800	120795800	1.0221808082875916
chr9	120794900	120795900	0.6572941811041856
chr9	120795000	120796000	0.2980741882235209
chr9	120795100	120796100	0.06993125645521757
chr9	120795200	120796200	0.4335859797218511
chr9	120795300	120796300	0.5016892360106034
chr9	120795400	120796400	0.7970840363736486
chr9	120795500	120796500	0.8946378008134532
chr9	120795600	120796600	1.044211987149122
chr9	120795700	120796700	0.6544080860358427
chr9	120795800	120796800	0.7549600794424602
chr9	120795900	120796900	1.0276982530902703
chr9	120796000	120797000	0.9974143453708869
chr9	120796200	120797200	1.2351985562284895
chr9	120797100	120798100	2.24773406411928
chr9	120797200	120798200	1.4402544880488732
chr9	120797300	120798300	1.211955902736527
chr9	120797400	120798400	1.4313416643617147
chr9	120797500	120798500	1.405154777419659
chr9	120797600	120798600	1.524697536133771
chr9	120797700	120798700	1.8759815669495168
chr9	120797800	120798800	1.5996062192245502
chr9	120797900	120798900	2.187830255008671
chr9	120798000	120799000	2.611993291297449
chr9	120798100	120799100	1.8239176553594147
chr9	120798200	120799200	2.535418121427788
chr9	120798300	120799300	2.5749373810781537
chr9	120798400	120799400	2.1415182958961103
chr9	120798500	120799500	2.208827330400185
chr9	120798600	120799600	2.0825482599788963
chr9	120798700	120799700	2.2228694918510445
chr9	120798800	120799800	1.9889781307548449
chr9	120798900	120799900	2.006175220561034
chr9	120799000	120800000	1.8047102106301318
chr9	120799100	120800100	2.3024272229394858
chr9	120800000	120801000	1.7856114436821204
chr9	120800100	120801100	1.795203234278815
chr9	120800200	120801200	1.4611128482448987
chr9	120800300	120801300	1.5323932239036018
chr9	120800400	120801400	1.1328167909638989
chr9	120800500	120801500	1.1004898436014892
chr9	120800600	120801600	1.4296781218125267
chr9	120800700	120801700	1.865351197746163
chr9	120800800	120801800	1.8679362417203584
chr9	120800900	120801900	2.089233798406262
chr9	120801000	120802000	2.8586021232936263
chr9	120801100	120802100	2.094934533782544
chr9	120801200	120802200	2.029225111871436
chr9	120801300	120802300	1.6192928952093746
chr9	120801400	120802400	1.7677503416149345
chr9	120801500	120802500	1.0090467914174839
chr9	120801600	120802600	0.6805352385748279
chr9	120801700	120802700	0.04379491703286232
chr9	120801800	120802800	0.0015702139253706835
chr9	120801900	120802900	-0.4569494210011533
chr9	120802000	120803000	-0.5606179240862103
chr9	120802100	120803100	0.1582095944952327
chr9	120802200	120803200	-0.09716214718629433
chr9	120802300	120803300	0.5428370640048394
chr9	120802400	120803400	0.2778266752588162
chr9	120802500	120803500	0.8185763308746544
chr9	120803700	120804700	1.2297027076811091
chr9	120806100	120807100	1.8494876384700312
chr9	120806200	120807200	1.7165298116010654
chr9	120806300	120807300	1.7004053172039832
chr9	120806400	120807400	1.8128170411158304
chr9	120806500	120807500	1.1998180538660372
chr9	120806600	120807600	1.3083589319893318
chr9	120806700	120807700	0.9084998215136936
chr9	120806800	120807800	0.626524506957271
chr9	120806900	120807900	0.19700506245345376
chr9	120807000	120808000	0.7136856904537096
chr9	120807100	120808100	1.1997869063107451
chr9	120807200	120808200	1.3610951457136615
chr9	120807300	120808300	1.6017658496545268
chr9	120807400	120808400	1.7216283927884042
chr9	120807500	120808500	1.92680624758238
chr9	120807600	120808600	1.5113578242986847
chr9	120807700	120808700	1.796992357748682
chr9	120807800	120808800	2.0294365918964097
chr9	120807900	120808900	1.8077834668648989
chr9	120808000	120809000	0.9349326149561147
chr9	120808100	120809100	0.8817608628115904
chr9	120808200	120809200	1.3537615560195508
chr9	120808300	120809300	1.8212401686020152
chr9	120808400	120809400	1.966005936787092
chr9	120808500	120809500	1.6561394873178816
chr9	120808600	120809600	1.9993731813731523
chr9	120808700	120809700	1.8820124352985097
chr9	120808800	120809800	2.0270386734199657
chr9	120808900	120809900	2.564168974738021
chr9	120809000	120810000	3.2055630615299204
chr9	120809100	120810100	2.6579329111213155
chr9	120809200	120810200	2.2842486898274283
chr9	120809300	120810300	2.4466956190472366
chr9	120809400	120810400	2.3765616483021583
chr9	120809500	120810500	3.06071031035124
chr9	120809600	120810600	3.3216895050281865
chr9	120809700	120810700	3.0495943378256576
chr9	120809800	120810800	3.259308327127884
chr9	120809900	120810900	2.9572806537070133
chr9	120810000	120811000	2.4898971507417027
chr9	120810100	120811100	3.0798001297662934
chr9	120810200	120811200	2.7141505896243645
chr9	120810300	120811300	2.4150779929931625
chr9	120810400	120811400	2.2268995869567094
chr9	120810500	120811500	1.2964798285746324
chr9	120810600	120811600	1.3180118717177287
chr9	120810700	120811700	1.993650720506235
chr9	120810800	120811800	1.7696010553770012
chr9	120810900	120811900	1.8521941520033915
chr9	120811000	120812000	2.0311766986963433
chr9	120813300	120814300	1.6206008204623619
chr9	120813400	120814400	1.1098417968045264
chr9	120813500	120814500	1.3792857418344635
chr9	120813600	120814600	1.7479283924726634
chr9	120813700	120814700	1.048001842426555
chr9	120813800	120814800	1.140004757983459
chr9	120813900	120814900	0.6884590277225141
chr9	120814000	120815000	0.6135933662743944
chr9	120814100	120815100	0.3124306625894223
chr9	120814200	120815200	0.06978875901030351
chr9	120814300	120815300	0.05337065385013693
chr9	120814400	120815400	0.6841516346705734
chr9	120814500	120815500	0.7090392750864781
chr9	120814600	120815600	0.678191373109188
chr9	120814700	120815700	1.1861991541597068
chr9	120814800	120815800	1.3969221542469612
chr9	120814900	120815900	1.4007229381934116
chr9	120815000	120816000	1.2685035267976932
chr9	120815100	120816100	1.7100009400108642
chr9	120815200	120816200	1.815990589119376
chr9	120815300	120816300	1.7998939736439412
chr9	120815400	120816400	0.8685736327548798
chr9	120815500	120816500	1.2995934355301335
chr9	120815600	120816600	1.3354944602599246
chr9	120815700	120816700	1.2160066030954275
chr9	120815800	120816800	0.8141451938425849
chr9	120815900	120816900	1.1918504998379882
chr9	120816000	120817000	1.5924656616953448
chr9	120816100	120817100	1.2740505630747971
chr9	120816200	120817200	1.4237408572302046
chr9	120816300	120817300	1.93569803865122
chr9	120816400	120817400	2.6003224391008666
chr9	120816500	120817500	2.4219086918321766
chr9	120816600	120817600	2.0715200531106155
chr9	120816700	120817700	2.0064654379196183
chr9	120816800	120817800	2.2662364328724163
chr9	120816900	120817900	2.308475372726858
chr9	120817000	120818000	2.405331132413041
chr9	120817100	120818100	2.6189403695305957
chr9	120817200	120818200	2.782335582493108
chr9	120817300	120818300	3.1357561624370165
chr9	120817400	120818400	3.4963614335011637
chr9	120817500	120818500	3.234694968331272
chr9	120817600	120818600	3.4335771470650935
chr9	120817700	120818700	3.5293314085420064
chr9	120817800	120818800	2.2203584303035497
chr9	120818200	120819200	1.505831045522705
chr9	120818300	120819300	0.7701310353186194
chr9	120818400	120819400	-0.22909322189054665
chr9	120818500	120819500	-0.3938882016851903
chr9	120818600	120819600	-0.3232298984073991
chr9	120818700	120819700	0.18709738652966004
chr9	120818800	120819800	1.9342023727336133
chr9	120818900	120819900	1.5735114653495852
chr9	120819000	120820000	1.5350079465594408
chr9	120819100	120820100	2.291548275902776
chr9	120819200	120820200	2.6472902078874547
chr9	120819300	120820300	2.6108289774721642
chr9	120819400	120820400	2.9941776333971584
chr9	120819500	120820500	3.0478685534132097
chr9	120819600	120820600	3.2730487567137483
chr9	120819700	120820700	3.041208532521108
chr9	120819800	120820800	2.4069005878259606
chr9	120819900	120820900	2.4551684628978867
chr9	120820000	120821000	2.6503793827795885
chr9	120820100	120821100	2.3496575436514986
chr9	120820200	120821200	2.399669195592556
chr9	120820300	120821300	2.7308198650468163
chr9	120820400	120821400	3.0238805797530834
chr9	120820500	120821500	3.1514308364809493
chr9	120820600	120821600	2.7371790898269093
chr9	120820700	120821700	2.1133330160507304
chr9	120820800	120821800	2.0066002659822684
chr9	120820900	120821900	2.012125524808058
```
