## Supplemental Datasets for "A genome-wide mutational constraint map quantified from variation in 76,156 human genomes": Supplementary_Data_3.bed (part 855 of 859)

```
chr9	120821000	120822000	1.7219565522212543
chr9	120821100	120822100	1.5458190493518191
chr9	120821200	120822200	0.8601229136911013
chr9	120821300	120822300	1.1384742216688029
chr9	120821400	120822400	1.1658039783940821
chr9	120821500	120822500	0.9403031577873536
chr9	120821600	120822600	1.0745027096848878
chr9	120821700	120822700	2.3288096439025368
chr9	120821800	120822800	2.7238911565623862
chr9	120821900	120822900	2.764234715246485
chr9	120822000	120823000	2.951639873667597
chr9	120822100	120823100	2.8303627024358526
chr9	120822200	120823200	3.0715726474110383
chr9	120822300	120823300	2.8289282066498185
chr9	120824300	120825300	2.649260862862539
chr9	120824400	120825400	2.228517499723356
chr9	120824500	120825500	2.3700061370866474
chr9	120824600	120825600	1.8717339191732951
chr9	120824700	120825700	1.8623838008206723
chr9	120824800	120825800	1.9778133404590768
chr9	120824900	120825900	1.884629227161729
chr9	120825000	120826000	1.581913197598501
chr9	120826100	120827100	2.11725664460144
chr9	120826200	120827200	1.8673314583475384
chr9	120826300	120827300	1.4440700853725918
chr9	120826400	120827400	1.6770273455215652
chr9	120826500	120827500	1.5384624926453454
chr9	120826600	120827600	0.5528489727832601
chr9	120826700	120827700	0.5974203123515954
chr9	120826800	120827800	0.4895127878558271
chr9	120826900	120827900	1.2167161366799657
chr9	120827000	120828000	0.8571474720651475
chr9	120827100	120828100	1.339025456670971
chr9	120827200	120828200	0.8743233593258131
chr9	120827300	120828300	0.8834520630443786
chr9	120827400	120828400	0.4493300320044688
chr9	120828500	120829500	2.136391708332342
chr9	120828600	120829600	2.66725282340944
chr9	120828700	120829700	3.1961281173936507
chr9	120828800	120829800	3.2323581463550086
chr9	120828900	120829900	3.7332538444263976
chr9	120829000	120830000	3.804868986493667
chr9	120829100	120830100	3.7321514326060816
chr9	120829200	120830200	4.0192721567148055
chr9	120829300	120830300	3.6241337114527936
chr9	120829400	120830400	3.4801476064446204
chr9	120829500	120830500	3.015361461298557
chr9	120829600	120830600	2.836252961440957
chr9	120829700	120830700	2.086641344844101
chr9	120882400	120883400	0.3496930481018812
chr9	120882500	120883500	0.1891170179497972
chr9	120882600	120883600	-0.2298395236227539
chr9	120882700	120883700	-0.49045416654930607
chr9	120883200	120884200	-0.8659281668395031
chr9	120883400	120884400	-0.5660096670864991
chr9	120883500	120884500	-1.0690024540686212
chr9	120885000	120886000	1.3017323381562582
chr9	120885100	120886100	1.6129386223039628
chr9	120885200	120886200	1.1971418438439287
chr9	120885300	120886300	2.3651353395916708
chr9	120885400	120886400	1.3789318424473551
chr9	120885500	120886500	1.276200475955205
chr9	120885600	120886600	1.0427432169180786
chr9	120885700	120886700	0.4479927513724198
chr9	120885800	120886800	1.0925010745567507
chr9	120885900	120886900	1.0360785949651088
chr9	120886000	120887000	1.1801459462883552
chr9	120886100	120887100	1.1583850103300553
chr9	120886200	120887200	1.8482452225759969
chr9	120886300	120887300	0.3082208509333489
chr9	120886400	120887400	1.1540727147463308
chr9	120886500	120887500	1.8461164136709955
chr9	120886600	120887600	2.128438474256165
chr9	120886700	120887700	2.642578252224681
chr9	120886800	120887800	2.2418407643883325
chr9	120886900	120887900	2.1310712210904303
chr9	120887000	120888000	3.0546294078820613
chr9	120887100	120888100	2.491493749683381
chr9	120887200	120888200	2.053430227864036
chr9	120887300	120888300	2.8775330435835254
chr9	120887400	120888400	2.65329317770483
chr9	120887500	120888500	2.576533831246849
chr9	120887600	120888600	2.7487684897657942
chr9	120887700	120888700	2.836907162553547
chr9	120887800	120888800	3.4137030570812565
chr9	120887900	120888900	3.9084945727146327
chr9	120888000	120889000	3.697370090914684
chr9	120888100	120889100	4.179743940684163
chr9	120888200	120889200	4.519090658816879
chr9	120888300	120889300	4.380329918728142
chr9	120888400	120889400	4.3528344090359985
chr9	120890300	120891300	2.5129436997441257
chr9	120890400	120891400	2.776638933347848
chr9	120890500	120891500	2.9385550173475314
chr9	120890600	120891600	3.2792434591872883
chr9	120890700	120891700	3.4398237648327648
chr9	120890800	120891800	3.2416626824848187
chr9	120890900	120891900	3.852945634871354
chr9	120891000	120892000	4.27600326700133
chr9	120891100	120892100	4.31057205959151
chr9	120891200	120892200	3.9209455946402008
chr9	120891300	120892300	2.8864537162688646
chr9	120891400	120892400	3.1911042852436955
chr9	120891500	120892500	3.444151891551621
chr9	120891600	120892600	2.9740014440468965
chr9	120891700	120892700	2.186573095761181
chr9	120891800	120892800	2.294020151091909
chr9	120891900	120892900	2.204850303375076
chr9	120892000	120893000	1.9909840226197648
chr9	120892100	120893100	1.8801703034300667
chr9	120892200	120893200	1.7536160696263483
chr9	120892300	120893300	2.180274776582585
chr9	120892400	120893400	2.1208740202137504
chr9	120892500	120893500	1.6209870204735763
chr9	120892600	120893600	1.8937400081812577
chr9	120892700	120893700	2.703166702507904
chr9	120892800	120893800	2.3074779284538307
chr9	120892900	120893900	1.7617964260387555
chr9	120893000	120894000	2.4535901417523167
chr9	120893100	120894100	2.0105785103394447
chr9	120893200	120894200	2.6256964572812387
chr9	120893300	120894300	2.5786071177254817
chr9	120893400	120894400	1.7988352169390378
chr9	120893500	120894500	1.7344813320862744
chr9	120893600	120894600	2.4459768277138147
chr9	120893700	120894700	2.6769730768855333
chr9	120893800	120894800	3.46474771530298
chr9	120893900	120894900	3.9317094007075664
chr9	120894000	120895000	3.5121750509785903
chr9	120894100	120895100	3.908948575966096
chr9	120894200	120895200	3.3746731323838897
chr9	120894300	120895300	3.0638099585664587
chr9	120894400	120895400	2.96051447373222
chr9	120894500	120895500	2.808514266542588
chr9	120894600	120895600	2.4711205651350507
chr9	120894700	120895700	2.378149832916942
chr9	120896500	120897500	2.6215893141106488
chr9	120896600	120897600	2.1069566774270307
chr9	120896700	120897700	1.686003439938921
chr9	120896800	120897800	1.8026053896974161
chr9	120896900	120897900	1.6934148049558204
chr9	120897000	120898000	1.6782158749263132
chr9	120897200	120898200	1.1359249089447332
chr9	120899300	120900300	0.93900104375993
chr9	120899400	120900400	0.8947677529695894
chr9	120899500	120900500	0.6607637344488199
chr9	120899600	120900600	1.0681811287267662
chr9	120899700	120900700	1.1537569099528369
chr9	120899800	120900800	0.4324196066394737
chr9	120899900	120900900	0.7202855647367276
chr9	120900600	120901600	0.7426839780370792
chr9	120900700	120901700	0.9201533718630922
chr9	120900800	120901800	1.5532333034925987
chr9	120900900	120901900	1.0060699415878562
chr9	120901000	120902000	1.1665989696938037
chr9	120901100	120902100	1.266727881411936
chr9	120901200	120902200	1.0341802792330834
chr9	120901300	120902300	1.0626418095965482
chr9	120901400	120902400	0.8811660821170805
chr9	120901500	120902500	0.6718875433894619
chr9	120901600	120902600	0.9389432644760493
chr9	120901700	120902700	1.4511235282375268
chr9	120901800	120902800	1.3162611836355644
chr9	120901900	120902900	2.209873072833169
chr9	120902000	120903000	2.0901582587776075
chr9	120902100	120903100	1.9590376293038616
chr9	120902200	120903200	2.7926172868468617
chr9	120902300	120903300	2.9819173525370752
chr9	120902400	120903400	3.205709371066138
chr9	120902500	120903500	3.464947954556111
chr9	120902600	120903600	3.140522409101314
chr9	120902700	120903700	3.1561672785426422
chr9	120902800	120903800	3.2685155122951435
chr9	120902900	120903900	3.353514859620334
chr9	120903000	120904000	2.788667107658987
chr9	120903100	120904100	2.7142973378119457
chr9	120903200	120904200	2.437669727583086
chr9	120903300	120904300	2.9324577052229737
chr9	120903400	120904400	2.8902112482314815
chr9	120903500	120904500	2.2696066238010437
chr9	120903600	120904600	2.3724830920731748
chr9	120903700	120904700	1.927211498952476
chr9	120903800	120904800	1.6237823633471218
chr9	120903900	120904900	1.3457663575262475
chr9	120904000	120905000	2.000491518146729
chr9	120904100	120905100	2.3215554508343
chr9	120906200	120907200	0.9359934252038192
chr9	120906300	120907300	1.3161520263977695
chr9	120906400	120907400	1.7168388881976773
chr9	120906500	120907500	2.0096550396933246
chr9	120906600	120907600	1.7484150573906343
chr9	120906700	120907700	2.5094345982156576
chr9	120906800	120907800	2.5595264430606934
chr9	120906900	120907900	3.079888321927592
chr9	120907000	120908000	3.237458617809799
chr9	120907100	120908100	3.1041333390596657
chr9	120907200	120908200	3.284305051764705
chr9	120907300	120908300	2.8904332670071726
chr9	120907400	120908400	2.44138558124984
chr9	120907500	120908500	2.4461607996435983
chr9	120907600	120908600	2.556982921357521
chr9	120907700	120908700	2.696268219315375
chr9	120907800	120908800	2.9401214782289764
chr9	120907900	120908900	2.4014550991202888
chr9	120908000	120909000	2.150411362232963
chr9	120908100	120909100	1.9264734398120824
chr9	120908200	120909200	1.0713072282964178
chr9	120908300	120909300	1.6588076001247618
chr9	120908400	120909400	2.5196274316690315
chr9	120908500	120909500	2.154501096183911
chr9	120908600	120909600	1.7602636216413008
chr9	120908700	120909700	1.5471513372972494
chr9	120908800	120909800	1.3268688644565978
chr9	120908900	120909900	1.3557936344926689
chr9	120909000	120910000	1.265838414780927
chr9	120909100	120910100	2.177796990651113
chr9	120909200	120910200	3.0308994120883463
chr9	120909300	120910300	2.656843131235214
chr9	120909400	120910400	2.607136539576748
chr9	120909500	120910500	2.842975256702724
chr9	120909600	120910600	2.7392554120486183
chr9	120909700	120910700	2.3797601984624204
chr9	120909800	120910800	1.8339636976882925
chr9	120909900	120910900	1.9416397208435927
chr9	120910000	120911000	2.058109999681399
chr9	120910100	120911100	1.2242352747058192
chr9	120910200	120911200	0.8664712240678211
chr9	120910300	120911300	0.8511980983197446
chr9	120910400	120911400	0.2838551818909489
chr9	120910500	120911500	0.3608304389770022
chr9	120910600	120911600	0.6404837308457573
chr9	120910700	120911700	1.3852210287051019
chr9	120910800	120911800	2.4157641820828872
chr9	120910900	120911900	2.43755622396052
chr9	120911000	120912000	2.900241012970779
chr9	120911100	120912100	3.088140966319219
chr9	120911200	120912200	2.8286759717714713
chr9	120911300	120912300	3.326445162479432
chr9	120911400	120912400	3.550207367445893
chr9	120911500	120912500	3.3117672860256135
chr9	120911600	120912600	3.1066311352665013
chr9	120911700	120912700	2.9733648475141803
chr9	120911800	120912800	3.1876901159509154
chr9	120911900	120912900	3.2356559946165544
chr9	120912000	120913000	2.7543992954943772
chr9	120912100	120913100	2.818404084460942
chr9	120912200	120913200	3.098173831426737
chr9	120912300	120913300	2.68722507220468
chr9	120912400	120913400	2.683497492205981
chr9	120912500	120913500	3.026302733003684
chr9	120912600	120913600	3.45547384905374
chr9	120912700	120913700	3.5380166102167028
chr9	120912800	120913800	3.2137190723608016
chr9	120912900	120913900	3.2308824573046837
chr9	120913000	120914000	3.6341049447291067
chr9	120913100	120914100	3.9309090249804566
chr9	120913200	120914200	3.827613075790561
chr9	120913300	120914300	3.9231367555713903
chr9	120913400	120914400	3.610650226483615
chr9	120913500	120914500	3.4188537005521806
chr9	120913600	120914600	3.3514259871919685
chr9	120913700	120914700	3.135580598773945
chr9	120913800	120914800	3.0717403142961204
chr9	120913900	120914900	2.781228105447078
chr9	120914000	120915000	2.3775497365135796
chr9	120914100	120915100	1.9151019917022705
chr9	120914200	120915200	1.6321646286463796
chr9	120914300	120915300	1.431569254781788
chr9	120914400	120915400	1.0752119011522403
chr9	120914900	120915900	-0.5190025286787343
chr9	120915000	120916000	-0.5785297166138741
chr9	120915100	120916100	-1.0315201713431152
chr9	120915200	120916200	-0.10687291728746952
chr9	120915300	120916300	0.07156856051078493
chr9	120915400	120916400	0.4237450459291032
chr9	120915500	120916500	0.552030761744709
chr9	120915600	120916600	0.929804386000558
chr9	120916700	120917700	1.9287175598099848
chr9	120916800	120917800	1.799845984751134
chr9	120916900	120917900	1.700674174493711
chr9	120917000	120918000	1.774830104135521
chr9	120917100	120918100	1.1737188478630416
chr9	120917200	120918200	1.055743767131319
chr9	120917300	120918300	0.8039764593469343
chr9	120917400	120918400	0.3248010040534441
chr9	120917500	120918500	0.3495072110864849
chr9	120917600	120918600	0.17876763069235296
chr9	120917700	120918700	0.8121619092965321
chr9	120917800	120918800	0.672075951670943
chr9	120917900	120918900	0.9486852694301892
chr9	120918000	120919000	1.3438209273359332
chr9	120918100	120919100	2.2934597623684305
chr9	120918200	120919200	2.472224759332511
chr9	120918300	120919300	2.6686557096764694
chr9	120918400	120919400	2.7041406454226813
chr9	120918500	120919500	3.3662063694684936
chr9	120918600	120919600	3.36530568168302
chr9	120918700	120919700	3.0164483542140137
chr9	120918800	120919800	3.2243011966253783
chr9	120918900	120919900	2.85855837550238
chr9	120919000	120920000	2.705464714765905
chr9	120919100	120920100	1.9431686870180631
chr9	120919200	120920200	1.5025422918530469
chr9	120919300	120920300	1.4129849682456008
chr9	120919400	120920400	1.567989402011028
chr9	120919500	120920500	0.7145838245242337
chr9	120919600	120920600	0.40883683206701743
chr9	120919700	120920700	0.5269300593477735
chr9	120919800	120920800	0.4497084711804067
chr9	120919900	120920900	0.9558602221042916
chr9	120920000	120921000	1.0502706072061616
chr9	120920100	120921100	1.0278215950990408
chr9	120920200	120921200	1.0467063404847456
chr9	120920300	120921300	1.825838837516114
chr9	120920400	120921400	1.923206798742713
chr9	120920500	120921500	2.3483498451941007
chr9	120920600	120921600	2.4655298650667907
chr9	120920700	120921700	2.3751423284110484
chr9	120920800	120921800	2.620741084421633
chr9	120920900	120921900	2.339903917315953
chr9	120921000	120922000	2.2864386531673713
chr9	120921100	120922100	2.79386549203442
chr9	120921200	120922200	3.241652456642796
chr9	120921300	120922300	3.0475326431051304
chr9	120921400	120922400	3.0306283898806545
chr9	120921500	120922500	3.2720828573222787
chr9	120921600	120922600	3.1304148736480366
chr9	120921700	120922700	2.9741546696745047
chr9	120921800	120922800	2.7394664274792366
chr9	120921900	120922900	2.713999208763212
chr9	120922000	120923000	2.490803999040595
chr9	120922100	120923100	2.089431185687529
chr9	120922200	120923200	1.8387509145428995
chr9	120922300	120923300	1.749034962746527
chr9	120922400	120923400	1.3041728787796425
chr9	120922500	120923500	1.168081403641919
chr9	120922600	120923600	1.6112851378145343
chr9	120922700	120923700	1.8773017980530908
chr9	120922800	120923800	2.3490876076306795
chr9	120922900	120923900	2.570906486311546
chr9	120923000	120924000	3.2947215027322807
chr9	120923100	120924100	3.271184987691181
chr9	120923200	120924200	3.3515846067026205
chr9	120923300	120924300	2.9571957373685245
chr9	120923400	120924400	3.4776902949795327
chr9	120923500	120924500	3.0711789778804555
chr9	120923600	120924600	2.5295669195158053
chr9	120923700	120924700	2.31005689064146
chr9	120923800	120924800	1.9195650150139352
chr9	120923900	120924900	1.628732834420633
chr9	120924000	120925000	0.7900608338634286
chr9	120924100	120925100	0.9173054325275808
chr9	120924200	120925200	0.4932517700846832
chr9	120925000	120926000	1.977016001323363
chr9	120925100	120926100	2.8167934474899514
chr9	120925200	120926200	2.8154470644743834
chr9	120925300	120926300	2.664408183650792
chr9	120925400	120926400	3.2908909172643948
chr9	120925500	120926500	3.859065278225084
chr9	120925600	120926600	3.798272455542244
chr9	120925700	120926700	3.8628681881023312
chr9	120925800	120926800	3.684592815988065
chr9	120925900	120926900	3.2142484700709866
chr9	120926000	120927000	2.6248338566945555
chr9	120926100	120927100	1.905606863610052
chr9	120926200	120927200	1.684900032567206
chr9	120926300	120927300	2.0336223968876865
chr9	120926400	120927400	1.6380190659723606
chr9	120926500	120927500	1.2562305577852608
chr9	120926600	120927600	2.6272198378732967
chr9	120926700	120927700	2.4584769684931795
chr9	120926800	120927800	2.7582922228409528
chr9	120926900	120927900	3.164831063792334
chr9	120927000	120928000	3.2060178194307305
chr9	120927100	120928100	2.8930518707574526
chr9	120927200	120928200	3.0331928440308062
chr9	120927300	120928300	2.527171554960216
chr9	120927400	120928400	2.4605148958973766
chr9	120927500	120928500	2.384512812842676
chr9	120927600	120928600	1.5789075352703137
chr9	120927700	120928700	2.2466918922142565
chr9	120927800	120928800	1.9683714466297584
chr9	120927900	120928900	1.9518553017478568
chr9	120928000	120929000	1.8495641413121326
chr9	120928500	120929500	4.949352604597539
chr9	120928600	120929600	5.462168867155273
chr9	120928700	120929700	4.859600804112773
chr9	120928800	120929800	4.871660306653946
chr9	120928900	120929900	4.932075490539855
chr9	120929000	120930000	4.523059693405652
chr9	120929100	120930100	4.407136259043078
chr9	120929200	120930200	4.10637038584036
chr9	120929300	120930300	4.000874627242318
chr9	120929400	120930400	3.517992542986033
chr9	120929500	120930500	2.986911974201785
chr9	120929600	120930600	2.87233134759132
chr9	120929700	120930700	2.7046749466514584
chr9	120929800	120930800	2.245586164947678
chr9	120929900	120930900	1.7926664522562228
chr9	120930000	120931000	2.1237534092990904
chr9	120930100	120931100	2.4697123362459608
chr9	120930200	120931200	2.568884880787372
chr9	120930300	120931300	2.574145977150321
chr9	120930400	120931400	2.6644474063745114
chr9	120930500	120931500	2.8903457896217364
chr9	120930600	120931600	2.9315267669959666
chr9	120930700	120931700	3.2979065521237962
chr9	120930800	120931800	3.994755960232399
chr9	120930900	120931900	4.628061235844196
chr9	120931000	120932000	4.680264396190219
chr9	120931100	120932100	4.206266084934909
chr9	120931200	120932200	4.473109768922812
chr9	120931300	120932300	4.279863335287378
chr9	120931400	120932400	3.995945527267707
chr9	120931500	120932500	4.038544181916132
chr9	120931600	120932600	3.7884264117167383
chr9	120931700	120932700	3.430187998867292
chr9	120931800	120932800	2.8020376627808434
chr9	120931900	120932900	2.2905132474199683
chr9	120932000	120933000	1.9184411269054085
chr9	120932100	120933100	1.636174819423815
chr9	120933400	120934400	1.182729161303529
chr9	120933500	120934500	1.5512306286217097
chr9	120933600	120934600	1.4647942558260814
chr9	120933700	120934700	1.557497541906408
chr9	120933800	120934800	1.5779434830522991
chr9	120933900	120934900	1.9398695431098367
chr9	120934000	120935000	1.4976822393345912
chr9	120934100	120935100	1.5136777219117268
chr9	120934200	120935200	1.1045445752074328
chr9	120934300	120935300	1.494534909874358
chr9	120934400	120935400	2.0747190493797825
chr9	120934500	120935500	2.4160831601453694
chr9	120934600	120935600	2.5167597498518006
chr9	120934700	120935700	2.630958838875336
chr9	120934800	120935800	2.4378294905878652
chr9	120934900	120935900	2.4823188989370584
chr9	120935000	120936000	3.2503893697586417
chr9	120935100	120936100	3.7480505110373
chr9	120935200	120936200	3.6180266289724816
chr9	120935300	120936300	3.9102257830773683
chr9	120935400	120936400	3.9879716851951614
chr9	120935500	120936500	3.8230271774934215
chr9	120935600	120936600	3.8842403094289266
chr9	120935700	120936700	3.932708787501741
chr9	120935800	120936800	4.366805003723863
chr9	120935900	120936900	4.083974545976903
chr9	120936000	120937000	3.949405113760522
chr9	120936100	120937100	3.4456162377335646
chr9	120936200	120937200	3.3093200586054663
chr9	120936300	120937300	2.8334877195344865
chr9	120936400	120937400	2.6829478628846566
chr9	120936500	120937500	2.3198855237404485
chr9	120936600	120937600	2.660406599181424
chr9	120936700	120937700	2.9643881284328257
chr9	120936800	120937800	3.08126369989169
chr9	120936900	120937900	3.340777978568291
chr9	120937000	120938000	3.0183452265902235
chr9	120937100	120938100	2.8888186687655653
chr9	120937200	120938200	3.230813819896411
chr9	120937300	120938300	3.221735360582012
chr9	120937400	120938400	2.9398120010591517
chr9	120937500	120938500	2.737826700174708
chr9	120937600	120938600	2.5767718000732187
chr9	120937700	120938700	2.1784699253150586
chr9	120937800	120938800	2.078758132035848
chr9	120937900	120938900	1.6211014096577845
chr9	120938000	120939000	1.654014857580411
chr9	120938100	120939100	1.7535960028252957
chr9	120938200	120939200	1.1364907694903268
chr9	120938300	120939300	1.2783239883621875
chr9	120938400	120939400	1.2159176636719784
chr9	120938500	120939500	1.4677307527281829
chr9	120938600	120939600	1.408793378500063
chr9	120938700	120939700	1.4073353311518255
chr9	120938800	120939800	1.4351921872379594
chr9	120938900	120939900	1.7804503974563626
chr9	120939000	120940000	2.2597651256484976
chr9	120939100	120940100	2.258992332238745
chr9	120939200	120940200	3.0177897692202085
chr9	120939300	120940300	3.3504411718888125
chr9	120939400	120940400	3.191021273092252
chr9	120939500	120940500	3.413069208156439
chr9	120939600	120940600	2.9331489521813574
chr9	120939700	120940700	2.8159077977887392
chr9	120939800	120940800	2.8934489083369046
chr9	120939900	120940900	2.8145593150288133
chr9	120940000	120941000	3.017162268678614
chr9	120940100	120941100	3.1124252555059133
chr9	120940200	120941200	2.8628952713930564
chr9	120940300	120941300	3.002025625021321
chr9	120940400	120941400	3.3332476970908607
chr9	120940500	120941500	3.2294147467180507
chr9	120940600	120941600	3.648868390108162
chr9	120940700	120941700	3.816306203325165
chr9	120940800	120941800	2.767390677697347
chr9	120940900	120941900	2.6587707318873086
chr9	120941000	120942000	2.290592848263373
chr9	120941100	120942100	2.267327436466124
chr9	120941200	120942200	2.1210296521560648
chr9	120941300	120942300	1.6021587430480622
chr9	120941400	120942400	1.288313386986348
chr9	120941500	120942500	0.9599429951816152
chr9	120941600	120942600	0.7747603239001647
chr9	120941700	120942700	0.6849402991275195
chr9	120941800	120942800	1.4822382463279111
chr9	120941900	120942900	1.2527778154807767
chr9	120943700	120944700	2.3123635894488848
chr9	120943800	120944800	2.1461919330140056
chr9	120943900	120944900	2.1848908956096165
chr9	120944000	120945000	2.3797033985658715
chr9	120944100	120945100	2.1894018571155325
chr9	120944200	120945200	2.408577982954853
chr9	120944300	120945300	2.023368119637393
chr9	120944400	120945400	2.6628910198560027
chr9	120944500	120945500	1.9339095733800955
chr9	120944600	120945600	1.897379537928456
chr9	120944700	120945700	1.9976341286798525
chr9	120944800	120945800	2.4195076252604646
chr9	120944900	120945900	2.7441740132863552
chr9	120945000	120946000	3.041530478169773
chr9	120945100	120946100	2.7033266550179
chr9	120945200	120946200	2.7880400600851303
chr9	120945300	120946300	2.8220240429153685
chr9	120945400	120946400	2.939802870260915
chr9	120945500	120946500	3.167737896947045
chr9	120945600	120946600	3.1405263164834087
chr9	120945700	120946700	3.278432937384664
chr9	120945800	120946800	2.57998946848729
chr9	120945900	120946900	2.1307922895621525
chr9	120946000	120947000	1.7775704237303778
chr9	120946100	120947100	2.149023923552691
chr9	120946200	120947200	1.8248127237738727
chr9	120946300	120947300	2.230108789792764
chr9	120946400	120947400	2.541856760652955
chr9	120946500	120947500	2.4311890310359927
chr9	120946600	120947600	2.3396010149338196
chr9	120946700	120947700	1.671894543600117
chr9	120946800	120947800	2.290032567666231
chr9	120946900	120947900	1.9173642791037189
chr9	120947000	120948000	1.8515199976255756
chr9	120947100	120948100	1.954092257033408
chr9	120947200	120948200	2.367651393641351
chr9	120947300	120948300	1.7320866001676969
chr9	120947400	120948400	1.0951053140237093
chr9	120947500	120948500	0.8955160451662972
chr9	120947600	120948600	1.1743012610445736
chr9	120947700	120948700	1.7539477741245464
chr9	120947800	120948800	1.8102186595432064
chr9	120947900	120948900	2.570882702391452
chr9	120948000	120949000	2.395916591055112
chr9	120948100	120949100	2.0689695729696003
chr9	120948200	120949200	1.867168625604911
chr9	120948300	120949300	2.3157056170002512
chr9	120948400	120949400	2.303917399618489
chr9	120948500	120949500	2.1029428163270856
chr9	120948600	120949600	1.872135696096824
chr9	120948700	120949700	1.5813543358593645
chr9	120948800	120949800	1.7195301072470248
chr9	120948900	120949900	1.3309111587486493
chr9	120949000	120950000	1.5085600360754903
chr9	120949100	120950100	1.5667878856426996
chr9	120949200	120950200	1.6609146936970622
chr9	120950300	120951300	2.4293480701908097
chr9	120950400	120951400	2.3674113766002156
chr9	120950500	120951500	2.6488980458392275
chr9	120950600	120951600	2.8856297167568368
chr9	120950700	120951700	2.549378639125941
chr9	120950800	120951800	2.018330731663
chr9	120950900	120951900	2.0289034423448054
chr9	120951000	120952000	1.9676623464966727
chr9	120951100	120952100	1.4331677047955322
chr9	120951200	120952200	1.0507317390122202
chr9	120951300	120952300	0.9649175582404039
chr9	120951400	120952400	1.129586580257366
chr9	120951500	120952500	1.4064490041623077
chr9	120951600	120952600	1.2535803372158838
chr9	120951700	120952700	2.200727467622264
chr9	120951800	120952800	2.2418275919056883
chr9	120951900	120952900	2.4402555019011443
chr9	120952000	120953000	1.9108219168187282
chr9	120952100	120953100	1.7621494050883255
chr9	120952200	120953200	2.252231945625893
chr9	120952300	120953300	2.3688781548244497
chr9	120952400	120953400	1.9896516289020512
chr9	120952500	120953500	1.9278637191923136
chr9	120952600	120953600	2.0603656758588498
chr9	120952700	120953700	1.3838966128201071
chr9	120952800	120953800	1.8483860907937404
chr9	120952900	120953900	1.6536823246452814
chr9	120953000	120954000	1.7215319693927684
chr9	120953100	120954100	1.9020022182263088
chr9	120953200	120954200	1.488152746754548
chr9	120953300	120954300	1.4816565217410689
chr9	120953400	120954400	1.8378550299039567
chr9	120953500	120954500	1.4159200058471135
chr9	120953600	120954600	1.8496453649143
chr9	120953700	120954700	2.3594368332074267
chr9	120953800	120954800	2.175237422574497
chr9	120953900	120954900	1.6645382638370556
chr9	120954000	120955000	1.837820043375021
chr9	120954100	120955100	2.0287983148444506
chr9	120954200	120955200	1.9293001374536656
chr9	120954300	120955300	1.62056268073507
chr9	120954400	120955400	1.9894092491585107
chr9	120954500	120955500	2.4325418851924803
chr9	120954600	120955600	2.309100832678355
chr9	120954700	120955700	1.2537586182571614
chr9	120954800	120955800	1.0271180292331523
chr9	120954900	120955900	1.4858978162710057
chr9	120955000	120956000	1.5412042385928242
chr9	120955100	120956100	1.7888571590346825
chr9	120955200	120956200	2.0627546595706887
chr9	120955300	120956300	2.1116197578986218
chr9	120955400	120956400	2.0569310914567134
chr9	120955500	120956500	1.829110310721174
chr9	120955600	120956600	0.9546472436687836
chr9	120955700	120956700	1.5909972891276831
chr9	120955800	120956800	2.1519805640653087
chr9	120955900	120956900	2.1597729040265423
chr9	120956000	120957000	1.513744699509536
chr9	120956100	120957100	1.0683963434471966
chr9	120956200	120957200	0.4097130040610271
chr9	120956300	120957300	0.6252990463739786
chr9	120956400	120957400	-0.04257642017024335
chr9	120956500	120957500	0.08131191382498533
chr9	120956600	120957600	0.9115838995046373
chr9	120956700	120957700	1.1748414243300735
chr9	120956800	120957800	0.4682098465980061
chr9	120956900	120957900	0.8176929218635953
chr9	120957000	120958000	1.3719773701692215
chr9	120957100	120958100	1.3706686436311577
chr9	120957200	120958200	1.9074988813431109
chr9	120957300	120958300	1.416121664334282
chr9	120957400	120958400	1.524686989752433
chr9	120957500	120958500	1.7373655596775024
chr9	120957600	120958600	1.6414503916745236
chr9	120957700	120958700	1.8215323921454265
chr9	120957800	120958800	2.7578172025156373
chr9	120957900	120958900	2.1632822814815342
chr9	120958000	120959000	2.4942444818302927
chr9	120958100	120959100	2.661461233556864
chr9	120958200	120959200	2.7256906225685684
chr9	120958700	120959700	2.782975819617453
chr9	120958800	120959800	2.1807892701810503
chr9	120958900	120959900	2.259787696565688
chr9	120959000	120960000	1.83925161696226
chr9	120959100	120960100	1.7022746144836816
chr9	120959200	120960200	2.1492341550048404
chr9	120959300	120960300	2.116757572776084
chr9	120959400	120960400	1.718373641030972
chr9	120959500	120960500	1.4434851507923476
chr9	120959600	120960600	0.6795676736367274
chr9	120959700	120960700	1.0342464757221583
chr9	120959800	120960800	1.046792299357841
chr9	120959900	120960900	1.4818354038452932
chr9	120960000	120961000	1.0933576277148638
chr9	120960100	120961100	1.20490463015569
chr9	120960200	120961200	0.44125218926546056
chr9	120960300	120961300	0.4771310641135224
chr9	120960400	120961400	0.9396843447124352
chr9	120960500	120961500	1.6411878446764732
chr9	120960600	120961600	2.1283842625694787
chr9	120960700	120961700	1.7213562884448492
chr9	120960800	120961800	2.032279531163615
chr9	120960900	120961900	2.2687531862600343
chr9	120961000	120962000	2.9006616869199426
chr9	120961100	120962100	2.7242671911594507
chr9	120961200	120962200	3.1485952417585263
chr9	120961300	120962300	2.704789931219909
chr9	120961400	120962400	2.619311042002652
chr9	120961500	120962500	2.757275226021452
chr9	120961600	120962600	2.3967412100170256
chr9	120961700	120962700	2.557108746434428
chr9	120961800	120962800	3.0030717107942
chr9	120961900	120962900	2.5955562865495803
chr9	120962000	120963000	1.9166069596901347
chr9	120962100	120963100	1.6147201817572794
chr9	120962200	120963200	0.8028053048335742
chr9	120962300	120963300	1.022793386754952
chr9	120962400	120963400	1.2231785213942254
chr9	120962500	120963500	1.0294774353460516
chr9	120962600	120963600	1.135502108853787
chr9	120962700	120963700	1.4367641861326474
chr9	120962800	120963800	0.1818383259066748
chr9	120962900	120963900	0.4528026531504825
chr9	120963000	120964000	1.026135169964892
chr9	120963100	120964100	1.7990013733894534
chr9	120963200	120964200	1.837135329637042
chr9	120963300	120964300	2.0505614778784023
chr9	120963400	120964400	1.917377510753708
chr9	120963500	120964500	2.0881765055967616
chr9	120963600	120964600	2.111432850852164
chr9	120963700	120964700	2.1199507792878487
chr9	120963800	120964800	2.7731574173700344
chr9	120963900	120964900	2.554410672670384
chr9	120964000	120965000	2.356620109172029
chr9	120964100	120965100	2.2064563310357883
chr9	120964200	120965200	2.4346886941123747
chr9	120964300	120965300	2.4091812311144247
chr9	120964400	120965400	2.115865995486024
chr9	120964500	120965500	2.1278491300856497
chr9	120964600	120965600	2.368767350749726
chr9	120964700	120965700	2.124792676341266
chr9	120964800	120965800	1.8477938126032265
chr9	120964900	120965900	1.5035846297825617
chr9	120965000	120966000	2.0057110623846315
chr9	120965100	120966100	1.6268044611630716
chr9	120965200	120966200	1.961544618551396
chr9	120965300	120966300	1.8766337705306253
chr9	120965400	120966400	2.385118393677983
chr9	120965500	120966500	2.090728269950255
chr9	120965600	120966600	1.7614906933821055
chr9	120965700	120966700	1.7651499865776772
chr9	120965800	120966800	2.2662357432502542
chr9	120965900	120966900	2.700768855224251
chr9	120966000	120967000	2.0277427481366415
chr9	120966100	120967100	2.0598973980329247
chr9	120966200	120967200	1.8005978394330135
chr9	120967300	120968300	1.9626303434357613
chr9	120967400	120968400	2.26649094581228
chr9	120967500	120968500	2.3102206314784755
chr9	120967600	120968600	2.3154018338947244
chr9	120967700	120968700	2.423088819610726
chr9	120967800	120968800	2.547804111600501
chr9	120967900	120968900	2.811936506162138
chr9	120968000	120969000	2.63774582281023
chr9	120968100	120969100	2.3402420167145968
chr9	120968200	120969200	1.804131018679004
chr9	120968300	120969300	2.013778324238143
chr9	120968400	120969400	1.0552668016268505
chr9	120968500	120969500	1.1923322351666767
chr9	120968600	120969600	1.3641186111087935
chr9	120968700	120969700	1.3063021173157623
chr9	120968800	120969800	1.2367340550375392
chr9	120968900	120969900	0.4948924987254305
chr9	120969000	120970000	0.7325449499005156
chr9	120969100	120970100	0.7984594587450021
chr9	120969200	120970200	1.2188662489603015
chr9	120969300	120970300	1.0669646367821164
chr9	120969400	120970400	1.5824176170615103
chr9	120969500	120970500	1.835486704756904
chr9	120969600	120970600	1.7347658778408042
chr9	120969700	120970700	1.8139166527636177
chr9	120969800	120970800	1.629862015030629
chr9	120969900	120970900	1.7223979354604628
chr9	120970000	120971000	2.0774982020048434
chr9	120970100	120971100	2.178715764888252
chr9	120971200	120972200	2.641860202279474
chr9	120971300	120972300	2.750119182985141
chr9	120971400	120972400	3.3777636013642502
chr9	120971500	120972500	2.7642820298936184
chr9	120971600	120972600	2.6867242356712704
chr9	120971700	120972700	2.6361011265751606
chr9	120971800	120972800	2.9626877707334582
chr9	120971900	120972900	2.8790955646028618
chr9	120972000	120973000	2.922647910606353
chr9	120972100	120973100	2.8161361176375754
chr9	120972200	120973200	2.5196252550398857
chr9	120972300	120973300	2.8690783049571023
chr9	120972400	120973400	2.624743264777678
chr9	120972500	120973500	3.25870427338896
chr9	120972600	120973600	2.8251431650513963
chr9	120972700	120973700	2.530550112460797
chr9	120972800	120973800	1.882779564614118
chr9	120972900	120973900	2.0281592272121225
chr9	120973000	120974000	2.183839767349155
chr9	120973100	120974100	2.16169500177766
chr9	120973200	120974200	1.8535536798821544
chr9	120973300	120974300	1.1800537728295248
chr9	120973400	120974400	1.1634844353034932
chr9	120973500	120974500	1.3609024665388885
chr9	120973600	120974600	1.0216307305278491
chr9	120973700	120974700	0.7697548883048263
chr9	120973800	120974800	0.6565722508886302
chr9	120973900	120974900	0.7874956364921052
chr9	120974000	120975000	0.7778997510821631
chr9	120974100	120975100	0.2750338940228605
chr9	120974200	120975200	0.5009092348691621
chr9	120974300	120975300	0.8049739551584043
chr9	120974400	120975400	0.6099601557597458
chr9	120974500	120975500	0.2510184130757985
chr9	120974600	120975600	0.6735905988471
chr9	120974700	120975700	1.2563210133004217
chr9	120974800	120975800	1.8458917577371143
chr9	120974900	120975900	0.9889836825925756
chr9	120975000	120976000	0.7617535054782972
chr9	120975100	120976100	1.3997222488564007
chr9	120975200	120976200	1.5028281658018339
chr9	120975300	120976300	2.017409348213976
chr9	120975400	120976400	2.612160424739295
chr9	120975500	120976500	2.8179028208930026
chr9	120975600	120976600	2.2970477012385158
chr9	120975700	120976700	2.0485177270012227
chr9	120975800	120976800	1.9528318148139756
chr9	120975900	120976900	2.736206144497874
chr9	120976000	120977000	3.1066840395872877
chr9	120976100	120977100	3.1019995141901746
chr9	120976200	120977200	2.418780361887292
chr9	120976300	120977300	2.1315104550715285
chr9	120976400	120977400	1.4699821152854595
chr9	120976500	120977500	1.4922351648252088
chr9	120976600	120977600	2.2047596868739383
chr9	120976700	120977700	2.33879342774641
chr9	120976800	120977800	2.389582215619922
chr9	120976900	120977900	1.7231781232990926
chr9	120977000	120978000	1.5899340461757108
chr9	120977100	120978100	1.3126595372348808
chr9	120977200	120978200	1.7175152321247205
chr9	120977300	120978300	0.9491384145874768
chr9	120977400	120978400	1.4313840436381868
chr9	120977500	120978500	1.3514892434055858
chr9	120977600	120978600	1.986094315915567
chr9	120977700	120978700	1.8801135815633585
chr9	120977800	120978800	1.7759430923278912
chr9	120977900	120978900	1.9478049632645784
chr9	120978000	120979000	2.0826082511769437
chr9	120978100	120979100	2.6934893243371536
chr9	120978200	120979200	2.8440554652433185
chr9	120978300	120979300	3.221303206989091
chr9	120978400	120979400	3.0610547379849007
chr9	120978500	120979500	2.638191444718692
chr9	120978600	120979600	2.054919424976992
chr9	120978700	120979700	2.4343690570864362
chr9	120978800	120979800	1.3293221536785982
chr9	120978900	120979900	1.7251398459257372
chr9	120979000	120980000	1.61929314805539
chr9	120979100	120980100	1.4858739852660168
chr9	120979200	120980200	2.0851262291084725
chr9	120979300	120980300	2.4581543531247583
chr9	120979400	120980400	2.4083315890472616
chr9	120979500	120980500	2.641058111654293
chr9	120979600	120980600	2.8072434321388435
chr9	120979700	120980700	2.42183588261763
chr9	120979800	120980800	4.267778364089678
chr9	120979900	120980900	4.307899201675617
chr9	120980000	120981000	3.9198895334995476
chr9	120980100	120981100	3.5801596543973653
chr9	120980200	120981200	3.8842384043180687
chr9	120980300	120981300	3.8460726034718364
chr9	120980400	120981400	3.587575320610155
chr9	120980500	120981500	3.608644401961768
chr9	120980600	120981600	3.7225165824635096
chr9	120980700	120981700	3.864011731317256
chr9	120980800	120981800	3.0864851783869964
chr9	120980900	120981900	3.424911361974102
chr9	120981000	120982000	3.382104221814853
chr9	120981100	120982100	3.5812097966661782
chr9	120981200	120982200	2.8240827419427137
chr9	120981300	120982300	2.212413201036709
chr9	120981400	120982400	2.4201311453643997
chr9	120981500	120982500	2.2099679265722787
chr9	120981600	120982600	1.668414051775639
chr9	120981700	120982700	2.1131240899591424
chr9	120981800	120982800	2.2631898019513144
chr9	120981900	120982900	1.5352638428352403
chr9	120982000	120983000	1.8309437858610473
chr9	120982100	120983100	1.4169342460904844
chr9	120982200	120983200	0.9225415752394656
chr9	120982300	120983300	1.4242554270520842
chr9	120982400	120983400	1.036039091827922
chr9	120982500	120983500	1.0597154497112409
chr9	120982600	120983600	1.226049699021908
chr9	120982700	120983700	0.8718102873282992
chr9	120982800	120983800	0.5114461317139101
chr9	120982900	120983900	0.475776925748049
chr9	120983000	120984000	0.6007927265368611
chr9	120983100	120984100	0.6203377081638952
chr9	120983200	120984200	0.9812989993228828
chr9	120983300	120984300	0.6351803107301474
chr9	120983400	120984400	1.1377324238220123
chr9	120983500	120984500	1.3459428534461244
chr9	120983600	120984600	1.4393733659312018
chr9	120983700	120984700	1.4050259704652637
chr9	120984800	120985800	1.7329510056055593
chr9	120984900	120985900	2.362564718626044
chr9	120985000	120986000	1.974314791419686
chr9	120985100	120986100	2.209997961273812
chr9	120985200	120986200	1.8711131452609628
chr9	120985300	120986300	1.6550626326162674
chr9	120985400	120986400	2.1718670348280047
chr9	120985500	120986500	2.0978500144305827
chr9	120985600	120986600	2.1911775292200617
chr9	120987700	120988700	2.3149412835270446
chr9	120987800	120988800	1.5568394823882017
chr9	120987900	120988900	1.2783297497417716
chr9	120988000	120989000	1.4864225697753504
chr9	120988100	120989100	1.3999571688640744
chr9	120988200	120989200	2.180949061879472
chr9	120988300	120989300	1.8814093237186595
chr9	120988400	120989400	1.5560512837375142
chr9	120988500	120989500	1.9990331000394288
chr9	120988600	120989600	3.071207227433283
chr9	120988700	120989700	3.2576275747718584
chr9	120988800	120989800	4.149816564801142
chr9	120988900	120989900	3.7441669268318654
chr9	120989000	120990000	3.3862525674658843
chr9	120989100	120990100	3.0626284311763867
chr9	120989200	120990200	2.2254539816036107
chr9	120989300	120990300	2.751884793164564
chr9	120989400	120990400	3.3934898734884817
chr9	120989500	120990500	2.687916436007121
chr9	120989600	120990600	1.7881345327551552
chr9	120989700	120990700	0.9812085424350344
chr9	120989800	120990800	1.1596803493603818
chr9	120989900	120990900	1.3776618063126915
chr9	120990000	120991000	1.1667677706228379
chr9	120990100	120991100	1.9988166028928511
chr9	120990200	120991200	2.6806336853723094
chr9	120990300	120991300	2.455077086138876
chr9	120990400	120991400	2.0183531660128504
chr9	120990500	120991500	2.6242032060769653
chr9	120990600	120991600	2.924297534478064
chr9	120990700	120991700	3.4125426696153522
chr9	120990800	120991800	2.967041673526221
chr9	120990900	120991900	3.2941191629911524
chr9	120991000	120992000	3.346006220915165
chr9	120991100	120992100	3.0654303908741167
chr9	120991200	120992200	2.2939162360810275
chr9	120991300	120992300	1.8503263502400533
chr9	120991400	120992400	2.023228405708163
chr9	120991500	120992500	1.0590971419493955
chr9	120991600	120992600	0.8707819644157871
chr9	120991700	120992700	0.9387332286278532
chr9	120991800	120992800	0.8606154011348842
chr9	120991900	120992900	0.7295933841285396
chr9	120992000	120993000	1.0317522664377008
chr9	120992100	120993100	0.5949367183231854
chr9	120992200	120993200	0.8657680133779239
chr9	120992300	120993300	1.2972202308308134
chr9	120992400	120993400	1.0369876471596369
chr9	120992500	120993500	1.6939899475454052
chr9	120992600	120993600	1.2897019652190724
chr9	120992700	120993700	1.7378191238422391
chr9	120992800	120993800	2.17988031128257
chr9	120992900	120993900	1.9492114400380385
chr9	120993000	120994000	1.8351377290979518
chr9	120993100	120994100	1.6505944454760433
chr9	120993200	120994200	2.0508054534853493
chr9	120993300	120994300	1.7958716343155918
chr9	120993400	120994400	2.4234536558246247
chr9	120993500	120994500	2.2369224274393305
chr9	120993600	120994600	2.4231447982046967
chr9	120993700	120994700	2.2218151236544883
chr9	120993800	120994800	1.5289593920211526
chr9	120993900	120994900	1.484524301709789
chr9	120994600	120995600	1.3339264447550554
chr9	120994700	120995700	0.9457359915972472
chr9	120994800	120995800	1.5433576539377485
chr9	120995900	120996900	1.5286924497736385
chr9	120996000	120997000	1.5862896829645015
chr9	120996100	120997100	1.6958620211652224
chr9	120996200	120997200	1.6424099293191117
chr9	120996300	120997300	1.7155340872409617
chr9	120996400	120997400	1.4576301945979735
chr9	120996500	120997500	0.041383633982255766
chr9	120996600	120997600	-0.007900191679212987
chr9	120996700	120997700	0.6685518614807634
chr9	120996800	120997800	1.271686146192309
chr9	120996900	120997900	1.556340528044894
chr9	120997000	120998000	2.085655242244764
chr9	120997100	120998100	1.8135237917550924
chr9	120997200	120998200	2.1452414174599053
chr9	120997300	120998300	1.955050209491735
chr9	120997400	120998400	2.213707022749009
chr9	120997500	120998500	2.3459568129134483
chr9	120997600	120998600	2.3161838257897687
chr9	120997700	120998700	2.2085368513466683
chr9	120997800	120998800	2.4182142974635674
chr9	120997900	120998900	2.5856329720081184
chr9	120998000	120999000	2.2538534380082265
chr9	120998100	120999100	2.9025812626671965
chr9	120998200	120999200	2.9427086014064017
chr9	120998300	120999300	2.493623414432201
chr9	120998400	120999400	2.2537867820595068
chr9	120998500	120999500	2.7656200837566254
chr9	120998600	120999600	2.2603622768854006
chr9	120998700	120999700	2.136831977554228
chr9	120998800	120999800	1.7058064272119966
chr9	120998900	120999900	1.5342435335375515
chr9	120999000	121000000	1.3375875876273253
chr9	120999100	121000100	0.9625895503600502
chr9	120999200	121000200	0.9257656896886916
chr9	120999300	121000300	1.3348494364717125
chr9	120999400	121000400	1.4182405606553832
chr9	120999500	121000500	1.6220079397639149
chr9	120999600	121000600	1.3636605637643626
chr9	120999700	121000700	1.4273097417571132
chr9	120999800	121000800	1.3951131819853058
chr9	120999900	121000900	1.6103593264250675
chr9	121000000	121001000	1.8409420026450798
chr9	121000100	121001100	1.907124848007212
chr9	121000200	121001200	1.7854131844232293
chr9	121000300	121001300	1.417356552770649
chr9	121000400	121001400	1.0244966776253948
chr9	121000500	121001500	1.1836125676028555
chr9	121000600	121001600	1.1936568458429422
chr9	121000700	121001700	1.3288396404880796
chr9	121000800	121001800	1.1934452287052095
chr9	121000900	121001900	0.6097156239644026
chr9	121001000	121002000	0.07710435277297398
chr9	121001100	121002100	-0.2326465447643964
chr9	121001200	121002200	0.1655063304197189
chr9	121001300	121002300	0.7246799331986871
chr9	121002700	121003700	1.9856817895354104
chr9	121002800	121003800	2.4678441535240707
chr9	121002900	121003900	2.3981923293428578
chr9	121003000	121004000	2.472381693101479
chr9	121003100	121004100	2.346894191891216
chr9	121003200	121004200	2.8499421192756045
chr9	121003300	121004300	3.047314050333158
chr9	121003400	121004400	2.9264416183607325
chr9	121003500	121004500	3.0659335438578297
chr9	121003600	121004600	3.3267051026280035
chr9	121003700	121004700	3.1555018654679454
chr9	121003800	121004800	2.0313096737396794
chr9	121003900	121004900	1.9834061950633664
chr9	121004000	121005000	1.8041428495771603
chr9	121004100	121005100	1.982489594639464
chr9	121004200	121005200	1.9410422349382936
chr9	121004300	121005300	1.8759149738402887
chr9	121004400	121005400	1.9510626321609177
chr9	121004500	121005500	2.2246158001935195
chr9	121004600	121005600	1.7032844104866462
chr9	121004700	121005700	1.882976241888925
chr9	121004800	121005800	2.4163392721924914
chr9	121004900	121005900	2.5028291435230563
chr9	121005000	121006000	2.792818656057123
chr9	121005100	121006100	3.153221213288304
chr9	121005200	121006200	3.071713341187748
chr9	121005300	121006300	3.560596090639314
chr9	121005400	121006400	3.16088277968146
chr9	121005500	121006500	3.2089494715367453
chr9	121005600	121006600	3.362044543461112
chr9	121005700	121006700	2.885692095747437
chr9	121005800	121006800	3.278910643612352
chr9	121005900	121006900	3.2481514466454287
chr9	121006000	121007000	3.6307958921848917
chr9	121006100	121007100	3.2191513757643926
chr9	121006200	121007200	3.062040792513523
chr9	121006300	121007300	2.3245244060130363
chr9	121006400	121007400	2.8486386853591363
chr9	121006500	121007500	2.9085576560325284
chr9	121006600	121007600	3.070986477309728
chr9	121006700	121007700	3.122515074965712
chr9	121006800	121007800	3.025536223551664
chr9	121006900	121007900	3.578257366307952
chr9	121007000	121008000	2.7100162045981175
chr9	121007100	121008100	2.357648481190192
chr9	121007200	121008200	1.7182321661081736
chr9	121007300	121008300	1.7722512793613776
chr9	121007400	121008400	1.9309809869679355
chr9	121007500	121008500	1.7786406110900919
chr9	121007600	121008600	1.3109069020312196
chr9	121007700	121008700	1.5847100199921391
chr9	121007800	121008800	2.0783005505709853
chr9	121007900	121008900	1.9352971089121749
chr9	121008000	121009000	2.122745820093258
chr9	121008100	121009100	2.2365894335557392
chr9	121008200	121009200	3.0397505243205165
chr9	121008300	121009300	3.3119593710359663
chr9	121008400	121009400	2.7489755915082754
chr9	121008500	121009500	2.4752132213818574
chr9	121008600	121009600	2.667040456736089
chr9	121008700	121009700	2.266082331523641
chr9	121008800	121009800	2.023736676330155
chr9	121008900	121009900	1.2743286089911934
chr9	121009000	121010000	1.8917246216088517
chr9	121009100	121010100	1.7504844062032288
chr9	121009200	121010200	0.7163395983179663
chr9	121009300	121010300	0.6645223096561916
chr9	121009400	121010400	0.7606966342917616
chr9	121009500	121010500	0.7063598799707254
chr9	121009600	121010600	0.7149834761301782
chr9	121009700	121010700	0.7132005187783184
chr9	121009800	121010800	0.26436653635428103
chr9	121009900	121010900	0.6714510466824789
chr9	121010000	121011000	0.2820727591973537
chr9	121010100	121011100	0.1740313717236952
chr9	121010200	121011200	1.0019792660848494
chr9	121010300	121011300	1.4577408642905898
chr9	121010400	121011400	1.4854265597545897
chr9	121010500	121011500	2.0593591390395325
chr9	121010600	121011600	1.7958388029717705
chr9	121010700	121011700	1.6407724172335876
chr9	121010800	121011800	2.339439018619033
chr9	121010900	121011900	2.285878175678193
chr9	121011000	121012000	2.169916604055414
chr9	121011100	121012100	2.7858917283997333
chr9	121011200	121012200	2.5431844061601434
chr9	121011300	121012300	2.2420634409493343
chr9	121011400	121012400	2.7474968118290395
chr9	121011500	121012500	2.398039741338833
chr9	121011600	121012600	2.8607624852989475
chr9	121011700	121012700	3.494323574983207
chr9	121011800	121012800	2.9274361050765263
chr9	121011900	121012900	3.0274296275610517
chr9	121012000	121013000	3.152806601259875
chr9	121012100	121013100	2.664448529077065
chr9	121012200	121013200	2.681776228197959
chr9	121012300	121013300	2.5823828386555925
chr9	121013400	121014400	2.842953176670798
chr9	121013500	121014500	2.8774918011406783
chr9	121013600	121014600	2.531068646161536
chr9	121013700	121014700	2.877988836554477
chr9	121013800	121014800	3.0744292125262898
chr9	121013900	121014900	2.2650821523849958
chr9	121014000	121015000	1.9477403463194294
chr9	121014100	121015100	1.288483389391943
chr9	121014200	121015200	0.9425649313276034
chr9	121014300	121015300	0.1793367120472742
chr9	121014400	121015400	0.5553662775287139
chr9	121014500	121015500	0.7804351238396929
chr9	121014600	121015600	0.7888778818526979
chr9	121014700	121015700	0.6285508462315549
chr9	121014800	121015800	0.7420239288366329
chr9	121014900	121015900	0.8317080084472908
chr9	121015000	121016000	1.2376218389372975
chr9	121015100	121016100	1.3442712306978861
chr9	121015200	121016200	2.0271759077738203
chr9	121015300	121016300	3.0447148908525823
chr9	121015400	121016400	2.342257805901168
chr9	121015500	121016500	1.7196165520271298
chr9	121015600	121016600	1.4803004466878409
chr9	121015700	121016700	1.469016811897164
chr9	121015800	121016800	1.366238997790313
chr9	121015900	121016900	1.4762731600426615
chr9	121016000	121017000	0.8549384564178626
chr9	121016100	121017100	1.0739011828223095
chr9	121016200	121017200	0.517361821798743
chr9	121016300	121017300	0.18903455429338856
chr9	121016400	121017400	0.8613640061104001
chr9	121016500	121017500	1.4534188032289932
chr9	121016600	121017600	1.5739005134264774
chr9	121016700	121017700	1.4189374499628336
chr9	121016800	121017800	1.3659990207768553
chr9	121016900	121017900	1.561748407755518
chr9	121017000	121018000	1.7721973861948297
chr9	121017100	121018100	1.5745589204183972
chr9	121017200	121018200	1.6678969727586068
chr9	121018800	121019800	3.396872495983337
chr9	121018900	121019900	3.686424958627985
chr9	121019000	121020000	3.737862414081508
chr9	121019100	121020100	3.8042547840034415
chr9	121019200	121020200	3.6395470622358377
chr9	121019300	121020300	3.5810746426696944
chr9	121019400	121020400	3.0068059582271403
chr9	121019500	121020500	3.026529778225952
chr9	121019600	121020600	2.2265795477118613
chr9	121019700	121020700	1.7448562542551755
chr9	121019800	121020800	1.7098275269508278
chr9	121019900	121020900	1.2480262699115068
chr9	121020000	121021000	1.1577781055871939
chr9	121020100	121021100	1.1157433988135557
chr9	121020200	121021200	0.9713322531200153
chr9	121020300	121021300	0.7233240040732009
chr9	121020400	121021400	1.0941605164688346
chr9	121020500	121021500	1.2160356131326555
chr9	121020600	121021600	1.885235453896963
chr9	121020700	121021700	2.1767893034231145
chr9	121020800	121021800	1.8282090557636017
chr9	121020900	121021900	2.1227124116648683
chr9	121021000	121022000	2.217623688343003
chr9	121021100	121022100	2.3775755213275778
chr9	121021200	121022200	2.5063010453910644
chr9	121021300	121022300	2.739919983365851
chr9	121021400	121022400	2.6180810588682766
chr9	121021500	121022500	2.9069986386191236
chr9	121021600	121022600	2.798042828575764
chr9	121021700	121022700	2.018065713780397
chr9	121021800	121022800	2.158664010785278
chr9	121021900	121022900	2.3209761821953867
chr9	121022000	121023000	1.8097751331089056
chr9	121022100	121023100	1.7529651698208155
chr9	121022200	121023200	1.5002929712773918
chr9	121022300	121023300	1.769363328134172
chr9	121022400	121023400	1.5656193750435703
chr9	121022500	121023500	0.9220253344275832
chr9	121022600	121023600	0.4465215095052769
chr9	121022700	121023700	0.8087341048736374
chr9	121022800	121023800	0.8068823513403574
chr9	121022900	121023900	0.22041134491160205
chr9	121024400	121025400	0.6266490659602659
chr9	121024500	121025500	1.1280231717073634
chr9	121024600	121025600	0.9529449999739138
chr9	121024700	121025700	0.8992296587752003
chr9	121024800	121025800	1.2997515742960992
chr9	121024900	121025900	1.5775141958161576
chr9	121025000	121026000	1.2732668823004656
chr9	121025100	121026100	0.7590828635971879
chr9	121025200	121026200	0.9304454062492128
chr9	121025300	121026300	1.6285729158306608
chr9	121025400	121026400	0.3784800286896703
chr9	121025500	121026500	0.282757234342216
chr9	121025600	121026600	0.6710048362782121
chr9	121025700	121026700	0.7745324304322692
chr9	121025800	121026800	0.4321728873793365
chr9	121025900	121026900	-0.007607883566950073
chr9	121026000	121027000	0.18383979210363902
chr9	121026100	121027100	0.29708785918281017
chr9	121026200	121027200	0.9178827136282284
chr9	121026300	121027300	0.8185524679447475
chr9	121026400	121027400	0.7479801281285203
chr9	121026500	121027500	-0.02841709788688509
chr9	121026600	121027600	-1.0851277160901671
chr9	121026700	121027700	-0.8907713520944244
chr9	121026800	121027800	-0.32995061681354004
chr9	121026900	121027900	0.2578488211456124
chr9	121027000	121028000	0.14881621136067366
chr9	121027100	121028100	-0.16285467915883062
chr9	121027200	121028200	-0.7847210457872484
chr9	121027300	121028300	-0.5965849911670263
chr9	121027400	121028400	0.09589374255897573
chr9	121027500	121028500	0.8011542258578697
chr9	121027600	121028600	1.2233782763142924
chr9	121027700	121028700	0.7412537143639814
chr9	121027800	121028800	0.11697524375770572
chr9	121027900	121028900	0.26715336754144137
chr9	121028000	121029000	0.6022945532553884
chr9	121028100	121029100	0.4270826573883201
chr9	121028200	121029200	0.8786691563639515
chr9	121028300	121029300	0.4625287753571338
chr9	121028400	121029400	0.3818440853999635
chr9	121028500	121029500	-0.06169402601460245
chr9	121028600	121029600	0.6166472418583661
chr9	121028700	121029700	1.1960101335170763
chr9	121028800	121029800	1.5215612645987886
chr9	121028900	121029900	1.165719293004382
chr9	121029000	121030000	0.7736355318459022
chr9	121029100	121030100	0.7078838472778209
chr9	121029200	121030200	0.5818112528928434
chr9	121029300	121030300	0.6094885458230183
chr9	121029400	121030400	1.5219277178250925
chr9	121029500	121030500	1.6283966412609725
chr9	121029600	121030600	1.2602552218702283
chr9	121029700	121030700	1.1236791377507436
chr9	121029800	121030800	0.9441889370436172
chr9	121029900	121030900	1.1132766392561806
chr9	121030000	121031000	1.7731686521208092
chr9	121030100	121031100	2.2100931934539325
chr9	121030200	121031200	2.6177862304470483
chr9	121030300	121031300	2.5193327067678144
chr9	121030400	121031400	2.2764768139575366
chr9	121030500	121031500	2.107367435605051
chr9	121030600	121031600	1.91422228062733
chr9	121030700	121031700	2.013832788517349
chr9	121030800	121031800	1.9566877363423856
chr9	121030900	121031900	1.6363691381324557
chr9	121031000	121032000	1.134894665491295
chr9	121031100	121032100	1.7034952959252203
chr9	121031200	121032200	1.7042424493904251
chr9	121031300	121032300	1.7992128273261552
chr9	121031400	121032400	1.3799928379345563
chr9	121031500	121032500	1.6555742558836195
chr9	121031600	121032600	1.8127750417031967
chr9	121031700	121032700	1.5857177371089797
chr9	121031800	121032800	2.120509733491969
chr9	121031900	121032900	2.167150074429656
chr9	121032000	121033000	3.0893071397064946
chr9	121032100	121033100	3.0608025601718394
chr9	121032200	121033200	2.78281525390953
chr9	121032300	121033300	2.8795895640399127
chr9	121032400	121033400	2.935414306849728
chr9	121032500	121033500	2.7686188326669514
chr9	121032600	121033600	2.893341743149123
chr9	121032700	121033700	2.834377796827793
chr9	121032800	121033800	2.4496785978893416
chr9	121032900	121033900	3.0666400544356454
chr9	121033000	121034000	2.508571650832459
chr9	121033100	121034100	3.054661721779266
chr9	121033200	121034200	2.901532279022596
chr9	121033300	121034300	2.8630849313838223
chr9	121033400	121034400	2.984018557367824
chr9	121033500	121034500	2.8252754918287635
chr9	121033600	121034600	2.422181635256248
chr9	121033700	121034700	2.873897910191828
chr9	121033800	121034800	2.8190078524904596
chr9	121033900	121034900	2.3398822233007373
chr9	121034000	121035000	1.6175822409672311
chr9	121034100	121035100	1.090107204710705
chr9	121034200	121035200	0.9989117664526082
chr9	121034300	121035300	0.925877521603777
chr9	121034400	121035400	0.4847702842758471
chr9	121034500	121035500	0.6548794863272422
chr9	121034600	121035600	1.0488604906696162
chr9	121034700	121035700	0.4239367292357825
chr9	121035400	121036400	0.21083837110814324
chr9	121035500	121036500	0.2766320292683381
chr9	121035600	121036600	0.3090629804333617
chr9	121035700	121036700	0.5378686176361607
chr9	121035800	121036800	-0.003326981093543171
chr9	121035900	121036900	-0.010495602326795255
chr9	121036000	121037000	-0.23207248717072212
chr9	121036100	121037100	-0.7612499741883711
chr9	121036200	121037200	-0.9716535977847488
chr9	121036300	121037300	0.1239709705065558
chr9	121037400	121038400	2.3499870905853437
chr9	121037500	121038500	2.2867090736686717
chr9	121037600	121038600	1.791402148096492
chr9	121037700	121038700	2.0072077500525096
chr9	121037800	121038800	2.3869409385753406
chr9	121037900	121038900	2.03389587222949
chr9	121038000	121039000	1.4260390759544472
chr9	121038100	121039100	1.399870346299284
chr9	121038200	121039200	0.999903534598564
chr9	121038300	121039300	0.8737558678764954
chr9	121038400	121039400	0.6022375937342678
chr9	121038500	121039500	1.4033348043816791
chr9	121038600	121039600	2.138621359350436
chr9	121038700	121039700	2.4058510342374007
chr9	121038800	121039800	1.8963925434230835
chr9	121038900	121039900	1.8900496712550885
chr9	121039000	121040000	1.9808570472716043
chr9	121039100	121040100	2.1511778559487884
chr9	121039200	121040200	2.2291841543662247
chr9	121039300	121040300	2.559582694971417
chr9	121039400	121040400	3.1154006061893464
chr9	121039500	121040500	2.298614364161152
chr9	121039600	121040600	1.661622361653539
chr9	121039700	121040700	1.1077954208732521
chr9	121039800	121040800	0.9979975398215768
chr9	121039900	121040900	0.8843147612904687
chr9	121040000	121041000	1.645571904416123
chr9	121040100	121041100	1.5282124168019844
chr9	121041400	121042400	1.2526018688156928
chr9	121041500	121042500	1.4668519238057294
chr9	121041600	121042600	1.8147658166629383
chr9	121041700	121042700	1.570912582977512
chr9	121041800	121042800	1.191981828836734
chr9	121041900	121042900	1.4560445537627689
chr9	121042000	121043000	2.2800715086252916
chr9	121042100	121043100	2.383990553964599
chr9	121042200	121043200	2.25181898679436
chr9	121042300	121043300	2.344292399988843
chr9	121042400	121043400	2.7231682651216595
chr9	121042500	121043500	2.6304528352527137
chr9	121042600	121043600	2.5151812696454208
chr9	121043800	121044800	0.6547917360022588
chr9	121043900	121044900	0.9804071682901802
chr9	121045000	121046000	0.7403148959168779
chr9	121045100	121046100	1.316727346379699
chr9	121045200	121046200	1.093619337545537
chr9	121045300	121046300	1.7640494110560798
chr9	121045400	121046400	2.2389017774920434
chr9	121045500	121046500	1.6990374469718876
chr9	121045600	121046600	1.7132481047376018
chr9	121045700	121046700	1.9379212323625383
chr9	121045800	121046800	2.1036524255910902
chr9	121045900	121046900	2.543811478482703
chr9	121046000	121047000	3.1413747118111206
chr9	121046100	121047100	2.3676630118108486
chr9	121046200	121047200	2.5496273302320516
chr9	121046300	121047300	2.1719799954511285
chr9	121046400	121047400	1.9270100916813904
chr9	121046500	121047500	1.81080637520674
chr9	121046600	121047600	1.5439691160727056
chr9	121046700	121047700	1.111747040940504
chr9	121046800	121047800	1.4898790119906118
chr9	121046900	121047900	1.7945562249378308
chr9	121047000	121048000	1.6256971937647056
chr9	121047100	121048100	1.5202495073039408
chr9	121047200	121048200	1.5410958545778453
chr9	121047300	121048300	1.746996422719758
chr9	121047400	121048400	1.9471862321840667
chr9	121047500	121048500	2.0781724656908747
chr9	121047600	121048600	2.0552713758702184
chr9	121047700	121048700	2.1249865077794405
chr9	121047800	121048800	1.9526898107096844
chr9	121047900	121048900	1.530392205999923
chr9	121048000	121049000	1.3966890864977954
chr9	121048100	121049100	2.29951219403272
chr9	121048200	121049200	2.7986078351942507
chr9	121048300	121049300	2.8762511135479167
chr9	121048400	121049400	2.5942625117346703
chr9	121048500	121049500	3.2376021454175485
chr9	121048600	121049600	3.0550853740831223
chr9	121048700	121049700	2.770162210606891
chr9	121048800	121049800	2.7715534724929847
chr9	121048900	121049900	2.288613102780304
chr9	121049000	121050000	2.128028193105909
chr9	121049100	121050100	2.082025074692889
chr9	121049200	121050200	1.5888279616485144
chr9	121049300	121050300	1.263442254841375
chr9	121049400	121050400	1.2587839102475549
chr9	121049500	121050500	0.8836795117420223
chr9	121049600	121050600	1.2388401158894795
chr9	121049700	121050700	1.5130588092984028
chr9	121049800	121050800	1.4861679758708737
chr9	121049900	121050900	2.340301742256136
chr9	121050000	121051000	2.3173418785415913
chr9	121050100	121051100	2.014760158742776
chr9	121050200	121051200	2.117888956036846
chr9	121050300	121051300	2.066657172869045
chr9	121050400	121051400	2.173184756834675
chr9	121050500	121051500	1.1719021869315676
chr9	121050600	121051600	1.2964750854381673
chr9	121050700	121051700	1.663094522023758
chr9	121050800	121051800	2.171511586011346
chr9	121050900	121051900	2.213134492745427
chr9	121051100	121052100	2.2347178102470004
chr9	121051200	121052200	2.3465528313656776
chr9	121051300	121052300	2.4514861862983035
chr9	121051400	121052400	2.4806107116993585
chr9	121052500	121053500	0.2948331679921757
chr9	121052600	121053600	1.1452300997447633
chr9	121052700	121053700	1.605895856644417
chr9	121052800	121053800	2.4932907663646944
chr9	121052900	121053900	2.815925857470316
chr9	121053000	121054000	2.2979031206093463
chr9	121053100	121054100	2.7727800230855966
chr9	121053200	121054200	3.2060374010131683
chr9	121053300	121054300	3.122930210051188
chr9	121053400	121054400	3.2212700222969075
chr9	121053500	121054500	2.3610155990493578
chr9	121053600	121054600	2.122712590276536
chr9	121053700	121054700	2.2745744980022296
chr9	121053800	121054800	2.0889811560844387
chr9	121053900	121054900	2.1799390523794333
chr9	121054000	121055000	2.41206842105984
chr9	121054100	121055100	1.8302160109911407
chr9	121054200	121055200	2.1238319151094998
chr9	121054300	121055300	1.9502610875820767
chr9	121054400	121055400	1.7489624220739626
chr9	121054500	121055500	2.5530950044358853
chr9	121054600	121055600	3.3041806564903378
chr9	121054700	121055700	2.2883065120327797
chr9	121054800	121055800	2.0059404261306684
chr9	121054900	121055900	2.11417412485467
chr9	121055000	121056000	1.777716717942984
chr9	121055100	121056100	2.2621927307992165
chr9	121055200	121056200	1.9500579145227679
chr9	121055300	121056300	2.4620477278229917
chr9	121055400	121056400	2.634018796406689
chr9	121055500	121056500	2.376687905280518
chr9	121055600	121056600	1.576293362479844
chr9	121055700	121056700	2.2419806744770807
chr9	121055800	121056800	1.4129416073642025
chr9	121055900	121056900	0.7492082154576184
chr9	121056000	121057000	1.3720652396603388
chr9	121056100	121057100	0.9021756892416588
chr9	121056200	121057200	0.9948690057357163
chr9	121056300	121057300	0.7284673819817694
chr9	121056400	121057400	0.8185966744162434
chr9	121056500	121057500	1.0622881264174722
chr9	121056600	121057600	1.3313928460790616
chr9	121056700	121057700	0.8760210587098394
chr9	121056800	121057800	2.0525123489170056
chr9	121056900	121057900	2.246821489759108
chr9	121057000	121058000	2.2822191826728346
chr9	121057100	121058100	2.8665619622278236
chr9	121057200	121058200	3.0718108487311166
chr9	121057300	121058300	3.298822112770897
chr9	121057400	121058400	3.074821349066573
chr9	121057500	121058500	2.8198638701185628
chr9	121057600	121058600	2.99697601182378
chr9	121057700	121058700	3.168531891144975
chr9	121057800	121058800	2.705126198782438
chr9	121057900	121058900	3.0157309279155
chr9	121058000	121059000	2.9981110523628716
chr9	121058100	121059100	3.1279229895440634
chr9	121058200	121059200	2.9609090605034023
chr9	121058300	121059300	1.9735910668520924
chr9	121058400	121059400	2.1462203932774297
chr9	121058500	121059500	2.655642630952288
chr9	121058600	121059600	2.2273640002117148
chr9	121058700	121059700	2.5869920454972966
chr9	121058800	121059800	3.3768935640063362
chr9	121058900	121059900	3.9116560545591432
chr9	121059000	121060000	4.053284473942255
chr9	121059100	121060100	3.691628694126625
chr9	121059200	121060200	3.3505971231804006
chr9	121059300	121060300	3.9718355695453194
chr9	121059400	121060400	3.966835005717829
chr9	121059500	121060500	3.7530593292797594
chr9	121059600	121060600	3.970208803166589
chr9	121059700	121060700	3.613802721354012
chr9	121059800	121060800	3.4041780167093303
chr9	121059900	121060900	2.7719901416069512
chr9	121060000	121061000	2.6008549444372813
chr9	121060100	121061100	2.2033555076355915
chr9	121060700	121061700	1.8915904074218657
chr9	121060800	121061800	1.2460550671283468
chr9	121060900	121061900	0.8404153822965954
chr9	121061000	121062000	0.5532362546942315
chr9	121061400	121062400	-0.08567872235550843
chr9	121061500	121062500	0.33800877478475744
chr9	121061600	121062600	0.32396975361165153
chr9	121061700	121062700	0.5128116585052073
chr9	121061800	121062800	0.574685638231497
chr9	121061900	121062900	0.7382786595318785
chr9	121062000	121063000	0.9506740316867884
chr9	121062100	121063100	0.9763091369439144
chr9	121062200	121063200	1.3030229634727972
chr9	121062300	121063300	1.6311856383180117
chr9	121062400	121063400	1.2826428580847953
chr9	121062500	121063500	1.0901116619047606
chr9	121062600	121063600	1.3280283039409757
chr9	121062700	121063700	1.773216686017672
chr9	121062800	121063800	0.904579451358476
chr9	121062900	121063900	0.8254238953533609
chr9	121063000	121064000	0.5457833119190283
chr9	121063100	121064100	0.3280080902231555
chr9	121063200	121064200	0.4145455764634341
chr9	121063300	121064300	0.4220685707052153
chr9	121063400	121064400	0.24553462924611225
chr9	121063500	121064500	0.04011847852607923
chr9	121063600	121064600	-0.5591878392043942
chr9	121063700	121064700	-1.2166633851036774
chr9	121063800	121064800	-0.6965614722645723
chr9	121063900	121064900	-0.06945834782669595
chr9	121064000	121065000	0.1376921073532483
chr9	121064100	121065100	0.3442621947999266
chr9	121064200	121065200	0.40661996674101786
chr9	121064300	121065300	0.783030713781822
chr9	121064400	121065400	0.8339625158365279
chr9	121064500	121065500	1.6481271899139742
chr9	121064600	121065600	2.1335949568517285
chr9	121064700	121065700	2.0499171914757084
chr9	121064800	121065800	3.0602158136727216
chr9	121064900	121065900	2.39706063716224
chr9	121065000	121066000	2.237185083879118
chr9	121065100	121066100	2.4230211586386354
chr9	121065200	121066200	2.339435559968388
chr9	121067300	121068300	1.1462554511240015
chr9	121067400	121068400	1.4486327942724793
chr9	121067500	121068500	1.0871299520369275
chr9	121067600	121068600	0.9904471796910154
chr9	121067700	121068700	0.91319887321548
chr9	121067800	121068800	0.7148235254563041
chr9	121067900	121068900	0.9778110837262548
chr9	121068000	121069000	1.295430042413511
chr9	121068100	121069100	1.5000901885438906
chr9	121068200	121069200	1.7796411166403419
chr9	121068300	121069300	1.7076797067028515
chr9	121068400	121069400	1.023412445704352
chr9	121068500	121069500	1.7874003051044536
chr9	121068600	121069600	1.7342319230290817
chr9	121068700	121069700	1.7553830276471731
chr9	121068800	121069800	1.9825103745652928
chr9	121068900	121069900	1.8129360144240585
chr9	121069000	121070000	1.3661268051310513
chr9	121069100	121070100	0.8937379458547975
chr9	121070600	121071600	-0.5330344459393475
chr9	121070700	121071700	-0.11296230744422593
chr9	121070800	121071800	-0.6688562902848388
chr9	121070900	121071900	-0.11172828747700396
chr9	121071000	121072000	0.221428530474181
chr9	121071100	121072100	0.3418686311051843
chr9	121071200	121072200	0.34777198549262234
chr9	121071300	121072300	0.4672775768725641
chr9	121071400	121072400	0.3483396743481925
chr9	121071500	121072500	0.6082052352054134
chr9	121071600	121072600	0.7465210493314668
chr9	121073600	121074600	0.8507057651081529
chr9	121073700	121074700	1.1820514436680143
chr9	121073800	121074800	1.5591643518773648
chr9	121073900	121074900	1.802657553748345
chr9	121074000	121075000	1.5939738102098169
chr9	121074900	121075900	1.6259778394323394
chr9	121075000	121076000	1.0730346588667732
chr9	121075100	121076100	0.4362845213333381
chr9	121075200	121076200	0.3440509735799329
chr9	121075300	121076300	-0.4632773679562546
chr9	121075400	121076400	-0.21189375184166628
chr9	121075500	121076500	0.3702632117056061
chr9	121075600	121076600	1.0870864201576291
chr9	121075700	121076700	1.1903631431941872
chr9	121075800	121076800	1.2244420618907557
chr9	121075900	121076900	1.5218878278592738
chr9	121076000	121077000	1.917618294876447
chr9	121076100	121077100	2.3497624318071213
chr9	121076200	121077200	2.3024666869456647
chr9	121076300	121077300	2.997946433671264
chr9	121076400	121077400	2.7036100596052766
chr9	121076500	121077500	2.115982575301623
chr9	121076600	121077600	0.9228403920296432
chr9	121076700	121077700	1.0937500684787578
chr9	121077800	121078800	1.1524526079866142
chr9	121077900	121078900	1.2641710668432946
chr9	121078000	121079000	1.7182343117758088
chr9	121078100	121079100	1.4454174366969197
chr9	121078200	121079200	1.1474962087134153
chr9	121078300	121079300	1.6637062197521229
chr9	121078400	121079400	1.554028395239436
chr9	121078500	121079500	1.9635195133750527
chr9	121078600	121079600	1.5877606940449238
chr9	121078700	121079700	1.57182512271606
chr9	121078800	121079800	2.0596298335761625
chr9	121078900	121079900	2.362793284405786
chr9	121079000	121080000	2.0197447664312294
chr9	121079100	121080100	1.7269863523196527
chr9	121079200	121080200	2.2107868783896407
chr9	121079300	121080300	2.3558340732073764
chr9	121079400	121080400	2.6440782742409445
chr9	121079500	121080500	2.709180646265813
chr9	121079600	121080600	3.211862546555242
chr9	121079700	121080700	3.481457865949686
chr9	121079800	121080800	2.5101450764691635
chr9	121079900	121080900	2.4977349970082776
chr9	121080000	121081000	2.7968408958884856
chr9	121080100	121081100	2.8357228730934314
chr9	121080200	121081200	2.179555613499341
chr9	121080300	121081300	1.5339042556548437
chr9	121080400	121081400	1.0573606351922542
chr9	121080500	121081500	0.8892613675295813
chr9	121080600	121081600	0.6170613004583131
chr9	121080700	121081700	0.5006817970635553
chr9	121080800	121081800	1.3417470548514894
chr9	121080900	121081900	1.242069714672293
chr9	121081000	121082000	1.1559080580020737
chr9	121081100	121082100	1.3426216440472618
chr9	121081200	121082200	1.9829920317776804
chr9	121081300	121082300	2.081079428189975
chr9	121081400	121082400	2.2459589670983995
chr9	121081500	121082500	1.930869333731131
chr9	121081600	121082600	1.7496571865281292
chr9	121081700	121082700	1.6452918610018308
chr9	121081800	121082800	1.6691495688033122
chr9	121081900	121082900	1.5791591532971867
chr9	121083000	121084000	0.49715229309027226
chr9	121083100	121084100	0.7700475026918172
chr9	121083200	121084200	0.5091568896388832
chr9	121083300	121084300	0.2626930481929126
chr9	121083400	121084400	0.4768159721607499
chr9	121083500	121084500	0.25412079740883103
chr9	121083600	121084600	0.8980310848785868
chr9	121083700	121084700	0.7539564514431556
chr9	121083800	121084800	1.1556259133193392
chr9	121083900	121084900	1.5393572143739598
chr9	121084000	121085000	1.5516589563238206
chr9	121084100	121085100	1.6102421881457878
chr9	121084200	121085200	1.490733430121221
chr9	121084300	121085300	1.6239393490803429
chr9	121084400	121085400	1.7047549099492392
chr9	121084500	121085500	1.4102655882264534
chr9	121084600	121085600	1.0938979929937604
chr9	121084700	121085700	1.2331478271817784
chr9	121084800	121085800	1.4035256350830838
chr9	121084900	121085900	1.0681926754742117
chr9	121085000	121086000	1.4528166083840701
chr9	121085100	121086100	1.6618051158186369
chr9	121085200	121086200	1.8442554657395849
chr9	121085300	121086300	1.86337964428312
chr9	121085400	121086400	1.897310899740966
chr9	121085500	121086500	2.48038539790105
chr9	121085600	121086600	2.5504545673653727
chr9	121085700	121086700	2.4622523616138223
chr9	121085800	121086800	2.244752822301834
chr9	121085900	121086900	2.4032074027797243
chr9	121086000	121087000	2.1690594228400637
chr9	121086100	121087100	1.990319775002832
chr9	121086200	121087200	1.9604522389932424
chr9	121087000	121088000	1.4190357289019864
chr9	121087100	121088100	1.0373755975035701
chr9	121087200	121088200	1.0532525344537196
chr9	121087300	121088300	1.0561176262375305
chr9	121087400	121088400	0.8120468613131555
chr9	121087500	121088500	0.8491581874376523
chr9	121087600	121088600	0.5473721105044426
chr9	121087700	121088700	0.4575420726921085
chr9	121087800	121088800	1.0240588591499389
chr9	121087900	121088900	1.063685905176333
chr9	121088000	121089000	1.0348978826927278
chr9	121088100	121089100	1.4106649062179413
chr9	121088200	121089200	1.0434361391288358
chr9	121088300	121089300	1.3147268692356702
chr9	121088400	121089400	1.7684132566221926
chr9	121088500	121089500	1.6908841290782566
chr9	121088600	121089600	2.041053689736559
chr9	121088700	121089700	1.6358571449366848
chr9	121088800	121089800	0.8542290748122825
chr9	121088900	121089900	0.31815559676234884
chr9	121089000	121090000	0.4492310337121357
chr9	121089100	121090100	0.6675828440132838
chr9	121089200	121090200	1.4206859900011275
chr9	121089300	121090300	1.6767301967202748
chr9	121089400	121090400	1.0761803691091203
chr9	121089500	121090500	0.9939738712899286
chr9	121089600	121090600	0.90484088924063
chr9	121089700	121090700	1.0131315434133257
chr9	121089800	121090800	0.4118418200018273
chr9	121089900	121090900	0.8639650593562749
chr9	121090000	121091000	0.9437980598169962
chr9	121090100	121091100	1.0346471100736647
chr9	121090200	121091200	1.0072942521012551
chr9	121090300	121091300	0.7847287616668042
chr9	121090400	121091400	0.9981481870122126
chr9	121090500	121091500	1.0190648125312292
chr9	121090600	121091600	1.3024446190935453
chr9	121090700	121091700	1.7226372182579894
chr9	121090800	121091800	2.659969147042064
chr9	121090900	121091900	2.8396715700020514
chr9	121092900	121093900	1.8289726146719687
chr9	121093000	121094000	1.4925299643929608
chr9	121093100	121094100	1.5331446290948076
chr9	121093700	121094700	0.4662810888479421
chr9	121093800	121094800	0.11122007036044763
chr9	121093900	121094900	0.06205521791411831
chr9	121094000	121095000	0.7808923894561283
chr9	121094100	121095100	0.7304189570587893
chr9	121094200	121095200	-0.1980195797690138
chr9	121094300	121095300	-0.8106613898539012
chr9	121094400	121095400	-0.16869302583996532
chr9	121094500	121095500	0.08223881767007749
chr9	121094600	121095600	-0.18911140579841
chr9	121094700	121095700	0.01730230643837883
chr9	121094800	121095800	-0.5605232097813164
chr9	121094900	121095900	-0.4168760081237853
chr9	121095000	121096000	-0.8029524320544499
chr9	121095100	121096100	-1.0615386766167223
chr9	121095200	121096200	-0.02103545294680696
chr9	121095300	121096300	0.7769975289794727
chr9	121095400	121096400	-0.6050821102565551
chr9	121095500	121096500	0.06364646455225123
chr9	121095600	121096600	0.2839791265531034
chr9	121095700	121096700	0.7795911506738065
chr9	121095900	121096900	1.8068837209946755
chr9	121096000	121097000	1.4354194587343854
chr9	121096100	121097100	1.5394082298810956
chr9	121096200	121097200	1.7280811075489382
chr9	121096300	121097300	1.7155643596278694
chr9	121096400	121097400	2.4774648443471365
chr9	121096500	121097500	1.8995728407096708
chr9	121096600	121097600	1.825943796457925
chr9	121096700	121097700	1.3304275632629243
chr9	121096800	121097800	1.1846963116876876
chr9	121096900	121097900	1.113311127635925
chr9	121097000	121098000	0.5081235541161234
chr9	121097100	121098100	0.4284213909972571
chr9	121097200	121098200	0.15967533303446033
chr9	121097300	121098300	0.6690614773885684
chr9	121097400	121098400	0.8531714158889034
chr9	121097500	121098500	1.151626576163879
chr9	121097600	121098600	1.1709693815655602
chr9	121097700	121098700	1.1574529163986929
chr9	121097800	121098800	1.0239975665301153
chr9	121097900	121098900	1.210445518193228
chr9	121098000	121099000	2.292430934577858
chr9	121098100	121099100	2.476650067898196
chr9	121098200	121099200	2.4394848620572147
chr9	121098300	121099300	1.7312564988951968
chr9	121098400	121099400	1.3753816257403195
chr9	121098500	121099500	1.2950734277988525
chr9	121098600	121099600	0.987169554905443
chr9	121098700	121099700	1.2330960777655915
chr9	121098800	121099800	1.1835096397084321
chr9	121098900	121099900	0.4008230123515839
chr9	121099000	121100000	-0.3442624569315389
chr9	121099100	121100100	-0.292419380348758
chr9	121099200	121100200	-0.8953702013749743
chr9	121099300	121100300	-1.1952695331841374
chr9	121099400	121100400	-0.36961799203254336
chr9	121099500	121100500	-1.261951452115556
chr9	121099600	121100600	-0.9791074108518244
chr9	121099700	121100700	-1.0464134827377118
chr9	121099800	121100800	-1.4935320155510576
chr9	121099900	121100900	-1.3948112081894528
chr9	121100000	121101000	-1.8548924428317901
chr9	121100100	121101100	-2.3034147332083426
chr9	121100200	121101200	-2.5139641094882186
chr9	121100300	121101300	-1.976620643725788
chr9	121100400	121101400	-2.3727964748091805
chr9	121100500	121101500	-1.92312912626752
chr9	121100600	121101600	-1.9613640507073984
chr9	121100700	121101700	-2.4997846027103336
chr9	121100800	121101800	-1.6293898465291676
chr9	121100900	121101900	-1.9700575713841384
chr9	121101000	121102000	-1.410764319958759
chr9	121101100	121102100	-1.364988392671376
chr9	121101200	121102200	-0.6742687829085479
chr9	121101300	121102300	-0.9410128225784492
chr9	121101400	121102400	-1.3227756251095906
chr9	121101500	121102500	-1.2768706330650157
chr9	121101600	121102600	-2.2925539069001366
chr9	121101700	121102700	-1.84892294140158
chr9	121101800	121102800	-2.5130758164435227
chr9	121101900	121102900	-1.6902358380484723
chr9	121102000	121103000	-1.7341323076300923
chr9	121102100	121103100	-1.7085034265441517
chr9	121102200	121103200	-2.3787242872557304
chr9	121102300	121103300	-2.629280419557753
chr9	121102400	121103400	-2.901059920591655
chr9	121102500	121103500	-3.3762618060984373
chr9	121102600	121103600	-3.0009254989148904
chr9	121102700	121103700	-3.0441216714104944
chr9	121102800	121103800	-2.6866451815450074
chr9	121102900	121103900	-2.9318631389121537
chr9	121103000	121104000	-2.9610223377827536
chr9	121103100	121104100	-3.0501704900369053
chr9	121103200	121104200	-3.2393700956373563
chr9	121103300	121104300	-3.4355581427461552
chr9	121103400	121104400	-3.2984371599980378
chr9	121103500	121104500	-2.4881665821578234
chr9	121103600	121104600	-1.3683212509892226
chr9	121104700	121105700	1.8529449914265643
chr9	121104800	121105800	1.7931215566070104
chr9	121104900	121105900	1.6586029173383146
chr9	121105000	121106000	1.7746689625428875
chr9	121105100	121106100	2.002502010177552
chr9	121105200	121106200	1.8576396101249588
chr9	121105300	121106300	2.4292130807282795
chr9	121106400	121107400	2.219987370578912
chr9	121106500	121107500	2.2761237708660884
chr9	121106600	121107600	2.1224360024215616
chr9	121106700	121107700	2.4684308963869683
chr9	121106800	121107800	2.8762588029033656
chr9	121106900	121107900	2.7532173197736385
chr9	121107000	121108000	2.4538292750060133
chr9	121107100	121108100	2.177066299558206
chr9	121107200	121108200	2.2644942576112883
chr9	121107300	121108300	1.5883215970743954
chr9	121107400	121108400	1.4324697309503696
chr9	121107500	121108500	1.0332111644144433
chr9	121107600	121108600	1.5473567626811104
chr9	121107700	121108700	1.1629553954283112
chr9	121107800	121108800	0.8296162580284162
chr9	121107900	121108900	0.09741601530067066
chr9	121108000	121109000	0.3284707365307347
chr9	121108100	121109100	-0.456168311193939
chr9	121108200	121109200	-0.9749482584776348
chr9	121108300	121109300	-0.8789538341487151
chr9	121108400	121109400	-0.6636254182581237
chr9	121108500	121109500	-0.7888588628945956
chr9	121108600	121109600	-1.2895862493314374
chr9	121108700	121109700	-1.3436271870664864
chr9	121108800	121109800	-1.611284639563099
chr9	121108900	121109900	-0.8195705931213764
chr9	121109000	121110000	-0.6651114983334496
chr9	121109100	121110100	0.7834099482280847
chr9	121109200	121110200	1.1142299822224109
chr9	121109300	121110300	1.139590249497796
chr9	121109400	121110400	1.0452437989767214
chr9	121109500	121110500	1.1868464715613969
chr9	121109600	121110600	0.9961219521285992
chr9	121109700	121110700	1.8474900637395275
chr9	121109800	121110800	2.387249697047184
chr9	121109900	121110900	2.5934403700656774
chr9	121110000	121111000	2.4450047899340346
chr9	121110100	121111100	2.3962892713558097
chr9	121110200	121111200	2.384133350538808
chr9	121110300	121111300	2.3680143233313125
chr9	121110400	121111400	2.652673869711345
chr9	121110500	121111500	2.4294788871532345
chr9	121110600	121111600	2.970070851497268
chr9	121110700	121111700	2.5427390005357946
chr9	121110800	121111800	2.6962603723368197
chr9	121110900	121111900	2.763340553700691
chr9	121111000	121112000	2.851573358605303
chr9	121111100	121112100	2.7757046880964844
chr9	121111200	121112200	2.7628843971273978
chr9	121111300	121112300	2.5903099181243934
chr9	121111400	121112400	2.5451725412726933
chr9	121111500	121112500	2.6420814627427176
chr9	121111600	121112600	2.4021102263362084
chr9	121111700	121112700	2.26182171559812
chr9	121111800	121112800	2.1597281403657105
chr9	121111900	121112900	2.4510746483331776
chr9	121112000	121113000	2.1096568984654587
chr9	121112100	121113100	1.7722808452652072
chr9	121112200	121113200	1.4343385188429514
chr9	121112300	121113300	1.7442594893004657
chr9	121112400	121113400	1.6130665605515249
chr9	121112500	121113500	1.8621520226308519
chr9	121112600	121113600	1.4158503379226135
chr9	121112700	121113700	1.3562504093510597
chr9	121112800	121113800	1.217945736156088
chr9	121112900	121113900	0.6778275876987246
chr9	121113000	121114000	0.5865434529723861
chr9	121113100	121114100	0.8212206106017617
chr9	121113200	121114200	1.36611703560976
chr9	121113300	121114300	2.1319133603562084
chr9	121113400	121114400	2.6351393209965908
chr9	121113500	121114500	2.3101832713413493
chr9	121113600	121114600	2.754553421748109
chr9	121113700	121114700	2.638906767919662
chr9	121113800	121114800	3.1929875615004764
chr9	121113900	121114900	2.9425705980840062
chr9	121114000	121115000	3.0019340130762227
chr9	121114100	121115100	2.86929641780164
chr9	121114200	121115200	2.78673598451868
chr9	121114300	121115300	2.2018851810449256
chr9	121114400	121115400	1.762278962846094
chr9	121114500	121115500	2.152750699435096
chr9	121114600	121115600	1.9823565879874163
chr9	121114700	121115700	2.613111548870625
chr9	121114800	121115800	2.4969277333642204
chr9	121114900	121115900	2.858513532917013
chr9	121115000	121116000	3.120841525887937
chr9	121115100	121116100	3.326463592464392
chr9	121115200	121116200	3.5730139600889963
chr9	121115300	121116300	4.074220919259131
chr9	121115400	121116400	3.5253189373820346
chr9	121115500	121116500	2.9759778926589164
chr9	121115600	121116600	2.4574205594725766
chr9	121115700	121116700	2.3028256508229323
chr9	121115800	121116800	1.8174245828916291
chr9	121115900	121116900	2.047082010047871
chr9	121116000	121117000	2.0363616460925007
chr9	121116100	121117100	1.9499775455489112
chr9	121116200	121117200	2.1439198903032106
chr9	121116300	121117300	1.7531098547628048
chr9	121116400	121117400	1.7121303639208725
chr9	121116500	121117500	1.6560828652776425
chr9	121116600	121117600	1.8031817324204495
chr9	121116700	121117700	1.5195195096580352
chr9	121116800	121117800	2.0047691118599
chr9	121116900	121117900	2.0333114932551597
chr9	121117000	121118000	2.0463822288107294
chr9	121117100	121118100	1.8238488613620143
chr9	121117200	121118200	1.578439308277179
chr9	121117300	121118300	1.1557747662412037
chr9	121117400	121118400	1.5176822492704507
chr9	121117500	121118500	2.0067661782945687
chr9	121117600	121118600	2.4700201114875515
chr9	121117700	121118700	2.0068433265773824
chr9	121117800	121118800	1.4149118605008446
chr9	121117900	121118900	1.57453879380559
chr9	121118000	121119000	1.4828740865754297
chr9	121118100	121119100	2.445061824527228
chr9	121118200	121119200	2.2615609620312442
chr9	121118300	121119300	2.615431496762638
chr9	121119500	121120500	2.9195473894043773
chr9	121119600	121120600	2.6425308092756934
chr9	121119700	121120700	2.3190092096156567
chr9	121119800	121120800	1.6352874245856697
chr9	121119900	121120900	2.3704226802486383
chr9	121120000	121121000	3.072425573792478
chr9	121120100	121121100	2.87618053571826
chr9	121120200	121121200	3.0732206829336715
chr9	121120300	121121300	2.719836423226052
chr9	121120400	121121400	2.3703060248579324
chr9	121120500	121121500	2.2343592488158492
chr9	121120600	121121600	1.7847123980246082
chr9	121120700	121121700	1.5225959752148068
chr9	121120800	121121800	2.1054218562272653
chr9	121120900	121121900	1.1534754921655377
chr9	121121000	121122000	0.3661658883724419
chr9	121121100	121122100	0.5673798908360437
chr9	121121200	121122200	0.17768881461949598
chr9	121121300	121122300	0.4900330628303433
chr9	121121400	121122400	0.4748709075953178
chr9	121121500	121122500	0.05631544355705177
chr9	121121600	121122600	0.7561280891128891
chr9	121121700	121122700	0.9971556732368979
chr9	121121800	121122800	0.4500264732287469
chr9	121121900	121122900	0.4137972694515379
chr9	121122000	121123000	1.0035108327451643
chr9	121122100	121123100	0.9122204289802746
chr9	121122200	121123200	0.7761250547844356
chr9	121122300	121123300	0.4978368378889104
chr9	121122400	121123400	0.5100178574924581
chr9	121122500	121123500	0.8174147702625117
chr9	121122600	121123600	0.2590389827200572
chr9	121122700	121123700	0.2698831638512059
chr9	121122800	121123800	-0.12486622556138186
chr9	121122900	121123900	0.9258862935255474
chr9	121123000	121124000	0.936662653932776
chr9	121123100	121124100	1.6783017145005468
chr9	121123200	121124200	1.2564339780047218
chr9	121123300	121124300	1.4798211441208515
chr9	121123400	121124400	1.7269178996769436
chr9	121123500	121124500	1.5168785071520632
chr9	121123600	121124600	1.3465850900371372
chr9	121123700	121124700	1.3482381086754087
chr9	121123800	121124800	2.1801502198523472
chr9	121123900	121124900	1.6823663601932457
chr9	121125000	121126000	0.4803474655443089
chr9	121125100	121126100	0.6887941940948249
chr9	121125200	121126200	0.17125705505571134
chr9	121125300	121126300	0.6155797582075554
chr9	121125400	121126400	1.0292926206728308
chr9	121125500	121126500	1.027131638037093
chr9	121125600	121126600	1.034331904260258
chr9	121125700	121126700	0.6995732028213615
chr9	121125800	121126800	1.3160609337213138
chr9	121125900	121126900	1.577303185510779
chr9	121126000	121127000	2.0590709850940057
chr9	121126100	121127100	1.978079632929258
chr9	121126200	121127200	2.3813653068848653
chr9	121126300	121127300	2.1835843401906425
chr9	121126400	121127400	1.9907959719031656
chr9	121126500	121127500	1.8517798394433385
chr9	121126600	121127600	1.8474128064566853
chr9	121126700	121127700	2.2783020360409894
chr9	121126800	121127800	2.188488774305279
chr9	121127100	121128100	1.7366823119874018
chr9	121127200	121128200	0.7542383895343179
chr9	121127300	121128300	0.1563476539005932
chr9	121127400	121128400	-0.9863093560969194
chr9	121127500	121128500	-1.155553675263869
chr9	121127600	121128600	-1.8595884910190048
chr9	121127700	121128700	-1.9393470007001696
chr9	121127800	121128800	-2.493335523074649
chr9	121127900	121128900	-2.5023194474685257
chr9	121128000	121129000	-2.7004033779656873
chr9	121128100	121129100	-3.4541334432208077
chr9	121128200	121129200	-3.359711791496463
chr9	121128500	121129500	-2.29955866345092
chr9	121128600	121129600	-1.8270373345466333
chr9	121128700	121129700	-1.317769910595587
chr9	121128800	121129800	-0.8037778079568423
chr9	121128900	121129900	-0.7230476567543727
chr9	121129000	121130000	-0.35316068239780846
chr9	121129100	121130100	-0.021191468835327475
chr9	121129200	121130200	0.03417161452870647
chr9	121129300	121130300	-0.09669057029947534
chr9	121129400	121130400	0.038530082989265566
chr9	121129500	121130500	0.28068824897530625
chr9	121129600	121130600	0.4471244912284714
chr9	121129700	121130700	0.2962388500346302
chr9	121130100	121131100	0.5351922064418093
chr9	121130200	121131200	-0.3899281123855004
chr9	121130300	121131300	0.20459947530087785
chr9	121130400	121131400	0.008444761168588985
chr9	121130500	121131500	0.03814160622123156
chr9	121130600	121131600	-0.3596817872817422
chr9	121130700	121131700	-0.5423821934522078
chr9	121130800	121131800	-0.4964014840083969
chr9	121130900	121131900	-0.7546814238545438
chr9	121131000	121132000	-1.15849077983357
chr9	121131100	121132100	-1.806161121240604
chr9	121131200	121132200	-0.5616162899680947
chr9	121131300	121132300	-1.0044889844534508
chr9	121131400	121132400	-1.0470095191766466
chr9	121131500	121132500	-0.9220815299599048
chr9	121131600	121132600	-0.7838065409813808
chr9	121131700	121132700	-0.0006717667205520643
chr9	121131800	121132800	0.07559093044113578
chr9	121131900	121132900	-0.04088508270483737
chr9	121132000	121133000	0.02228819396855072
chr9	121132100	121133100	0.6968461336487949
chr9	121132200	121133200	-0.5698170673453732
chr9	121132300	121133300	0.1957190444329585
chr9	121132400	121133400	0.11981351502929853
chr9	121132500	121133500	0.7326676331761093
chr9	121132600	121133600	1.0028897426663097
chr9	121132700	121133700	0.7647296408397202
chr9	121132800	121133800	1.013763634702466
chr9	121132900	121133900	0.4983062700513336
chr9	121133000	121134000	1.1246401697976565
chr9	121133100	121134100	0.6988071762440363
chr9	121133200	121134200	1.3712713200133702
chr9	121133300	121134300	1.0776460506019852
chr9	121133400	121134400	1.560439543083548
chr9	121133500	121134500	1.3866103035188462
chr9	121133600	121134600	1.3339843648555254
chr9	121133700	121134700	0.999725802799771
chr9	121133800	121134800	1.3102367437426998
chr9	121133900	121134900	1.6793085837494988
chr9	121134000	121135000	1.3391346226798155
chr9	121134100	121135100	1.1136828645592594
chr9	121134200	121135200	1.1680422024672452
chr9	121134300	121135300	1.2465640954379476
chr9	121134400	121135400	1.0756015629276308
chr9	121134500	121135500	0.7713022266109109
chr9	121134600	121135600	0.63401632345029
chr9	121134700	121135700	0.8632594603829756
chr9	121134800	121135800	0.15261195468195812
chr9	121134900	121135900	0.6547887555566861
chr9	121135000	121136000	0.5283913653380462
chr9	121135100	121136100	1.1140389430821749
chr9	121135200	121136200	1.1599449437164604
chr9	121135300	121136300	1.338869572058518
chr9	121135400	121136400	1.535939255783218
chr9	121135500	121136500	1.3701165647744398
chr9	121135600	121136600	1.5593053331211082
chr9	121135700	121136700	1.5520246598359146
chr9	121135800	121136800	1.9416736012013067
chr9	121135900	121136900	1.3563137730962858
chr9	121136000	121137000	1.3511667571248618
chr9	121136100	121137100	1.3120216906523454
chr9	121136200	121137200	1.0526677164223506
chr9	121136300	121137300	1.0676266325995205
chr9	121136400	121137400	1.11174587258987
chr9	121136500	121137500	1.2766951047680246
chr9	121136600	121137600	1.4386592174636814
chr9	121136700	121137700	1.5495977801819885
chr9	121136800	121137800	1.5547572446699425
chr9	121136900	121137900	1.7320626909538281
chr9	121137000	121138000	2.145890625280074
chr9	121137100	121138100	1.4257287484823833
chr9	121137200	121138200	1.2925334056208997
chr9	121137300	121138300	1.3105983629536515
chr9	121137400	121138400	1.148667848715318
chr9	121137500	121138500	0.9050177792591176
chr9	121137600	121138600	0.8797282686859436
chr9	121137700	121138700	1.1939790962821342
chr9	121137800	121138800	0.8568474631999886
chr9	121137900	121138900	1.1486727397729473
chr9	121138000	121139000	0.42701613335536126
chr9	121138100	121139100	0.5264224468295287
chr9	121138200	121139200	1.1662620126964642
chr9	121138300	121139300	0.3671029549553865
chr9	121138400	121139400	0.3352597309978821
chr9	121138500	121139500	0.4248065096779276
chr9	121138600	121139600	0.19148576960615812
chr9	121138700	121139700	-0.373275852311184
chr9	121138800	121139800	0.4753179097641186
chr9	121138900	121139900	0.29788398897569074
chr9	121139000	121140000	0.6475460828414706
chr9	121139100	121140100	1.3032465384624563
chr9	121139200	121140200	1.2616710661073578
chr9	121139300	121140300	1.5720153285177259
chr9	121139400	121140400	1.282214021621691
chr9	121139500	121140500	0.5447157510169107
chr9	121139600	121140600	0.4592544258190291
chr9	121139700	121140700	0.8281561510950429
chr9	121139800	121140800	0.22213360445429275
chr9	121139900	121140900	0.2594385514699988
chr9	121140000	121141000	0.4482093222915381
chr9	121140100	121141100	0.3414712801814566
chr9	121140200	121141200	0.18811933720359
chr9	121140300	121141300	0.4754657405354047
chr9	121140400	121141400	0.9654365735450476
chr9	121140500	121141500	2.2395229926641567
chr9	121140600	121141600	2.7328579549395142
chr9	121140700	121141700	2.6590946727927682
chr9	121140800	121141800	3.146476138210786
chr9	121140900	121141900	3.409409857899245
chr9	121141000	121142000	3.386076296967209
chr9	121141100	121142100	3.3295473828997637
chr9	121141200	121142200	3.7676661773182567
chr9	121141300	121142300	3.3052596894037007
chr9	121141400	121142400	3.505274504392013
chr9	121141500	121142500	2.9736443082640407
chr9	121141600	121142600	2.8581982932654904
chr9	121141700	121142700	2.274243416729998
chr9	121141800	121142800	1.733334938491694
chr9	121141900	121142900	1.2159478367351164
chr9	121142000	121143000	1.0839827126315793
chr9	121142100	121143100	0.8085700531406328
chr9	121142200	121143200	0.429478116388897
chr9	121142300	121143300	0.8920636265675507
chr9	121142400	121143400	0.4208323235784276
chr9	121142500	121143500	-0.3046799989942739
chr9	121142600	121143600	-0.5402138170493149
chr9	121142700	121143700	0.4149957355164993
chr9	121142800	121143800	0.5275831284776918
chr9	121142900	121143900	0.958135757338198
chr9	121143000	121144000	0.9910780727495985
chr9	121143100	121144100	1.5607798219231606
chr9	121143200	121144200	1.7204043163199854
chr9	121143300	121144300	1.616176747194962
chr9	121143400	121144400	1.980904231171836
chr9	121143500	121144500	2.1666358895265425
chr9	121143600	121144600	2.6910126317680536
chr9	121143700	121144700	2.3247669374716
chr9	121143800	121144800	2.0745581554711223
chr9	121143900	121144900	2.0269409553337887
chr9	121144000	121145000	2.766504439291345
chr9	121144100	121145100	2.259563183401421
chr9	121144200	121145200	2.0367263685505947
chr9	121144300	121145300	1.5341411328018189
chr9	121144400	121145400	1.4840106966115272
chr9	121144500	121145500	2.1356984005018447
chr9	121144600	121145600	2.00309909258955
chr9	121144700	121145700	2.362760111554089
chr9	121144800	121145800	2.590881599700474
chr9	121144900	121145900	2.791388685204435
chr9	121145000	121146000	2.0317162987279302
chr9	121145100	121146100	2.0175812987655304
chr9	121145200	121146200	2.5779392661449165
chr9	121145300	121146300	3.0021358669340836
chr9	121145400	121146400	2.806714618787311
chr9	121145500	121146500	2.8203648750663275
chr9	121145600	121146600	2.70134371343659
chr9	121145700	121146700	2.3689255299199097
chr9	121145800	121146800	2.592184041001258
chr9	121145900	121146900	2.509359542148619
chr9	121146000	121147000	2.813963574195226
chr9	121146100	121147100	3.2126909812764186
chr9	121146200	121147200	2.829572752474065
chr9	121146300	121147300	3.300702784656763
chr9	121146400	121147400	3.2532412209541195
chr9	121146500	121147500	3.132838045364702
chr9	121146600	121147600	2.9232075423668857
chr9	121146700	121147700	3.0521658801652083
chr9	121146800	121147800	3.041870844131344
chr9	121146900	121147900	2.8420452598021715
chr9	121147000	121148000	2.6674548337754906
chr9	121147100	121148100	2.2513149794650134
chr9	121147200	121148200	2.525467626237276
chr9	121147300	121148300	2.727301817225804
chr9	121147400	121148400	3.00352285786348
chr9	121147500	121148500	2.7045801440851776
chr9	121147600	121148600	2.6508144932831
chr9	121147700	121148700	2.863972803246833
chr9	121147800	121148800	2.336417776222515
chr9	121147900	121148900	2.6895890045465656
chr9	121148000	121149000	3.124296693352534
chr9	121148100	121149100	3.5325155659636382
chr9	121148200	121149200	2.8954879009064527
chr9	121148300	121149300	1.9127576409058529
chr9	121148400	121149400	1.9505923039041733
chr9	121148500	121149500	2.453804218793276
chr9	121148600	121149600	2.401031706949549
chr9	121148700	121149700	2.4379688015098564
chr9	121148800	121149800	2.6934019366095034
chr9	121148900	121149900	2.622644752132387
chr9	121149000	121150000	2.2633110780105747
chr9	121149100	121150100	2.0627447322937167
chr9	121149200	121150200	2.507765678320544
chr9	121149300	121150300	2.9400009044247306
chr9	121149400	121150400	2.649563971989796
chr9	121149500	121150500	2.1712643511138694
chr9	121149600	121150600	2.6926766012114625
chr9	121149700	121150700	2.4388222931281893
chr9	121149800	121150800	2.4200805921007604
chr9	121149900	121150900	2.5785984592496174
chr9	121150000	121151000	1.835508050069343
chr9	121150100	121151100	1.9480697596576344
chr9	121150200	121151200	1.96642836121328
chr9	121150300	121151300	1.992704364900272
chr9	121151500	121152500	2.188498049418964
chr9	121151600	121152600	2.7927026973458444
chr9	121151700	121152700	2.7924725860023414
chr9	121151800	121152800	3.02382417373207
chr9	121151900	121152900	3.019709845273788
chr9	121152000	121153000	2.9558609661707047
chr9	121152100	121153100	2.771199100756955
chr9	121152200	121153200	2.0936608442130566
chr9	121152300	121153300	2.500802868247882
chr9	121152400	121153400	2.310066490541624
chr9	121152500	121153500	2.140555723467939
chr9	121152600	121153600	1.7390544021654906
chr9	121152700	121153700	2.203428080424806
chr9	121152800	121153800	1.5331077056047624
chr9	121152900	121153900	1.5446325414767332
chr9	121153000	121154000	1.8411270843455998
chr9	121153100	121154100	2.2199496696396355
chr9	121153200	121154200	2.3796141872024568
chr9	121153300	121154300	2.338282562867938
chr9	121153400	121154400	2.4685894230827925
chr9	121153500	121154500	2.458270472666916
chr9	121153600	121154600	2.5989068286923858
chr9	121153700	121154700	2.0346575624386367
chr9	121153800	121154800	2.226572761201961
chr9	121153900	121154900	3.060746481388398
chr9	121154000	121155000	2.726601516567765
chr9	121154100	121155100	1.969070251769025
chr9	121154200	121155200	1.580404927384441
chr9	121154300	121155300	1.103123809811371
chr9	121154400	121155400	1.1163315311172128
chr9	121154500	121155500	1.5201593314340032
chr9	121154600	121155600	1.6570073814858024
chr9	121154700	121155700	1.9687955976220488
chr9	121154800	121155800	2.289970353669461
chr9	121154900	121155900	1.6695368543239566
chr9	121155000	121156000	1.6123544171133903
chr9	121155100	121156100	1.7618021845929286
chr9	121155200	121156200	2.8224458439395432
chr9	121155300	121156300	2.464703281929153
chr9	121155400	121156400	2.516177961059581
chr9	121155500	121156500	2.5487396439121004
chr9	121155600	121156600	2.266103704327187
chr9	121155700	121156700	2.2543167456173445
chr9	121155800	121156800	2.3898773668739075
chr9	121155900	121156900	2.2725599838772315
chr9	121156000	121157000	2.0840603410169694
chr9	121156100	121157100	2.1285655952574256
chr9	121156200	121157200	1.5271701438663912
chr9	121156300	121157300	2.707254401918467
chr9	121156400	121157400	3.008371854460025
chr9	121156500	121157500	2.4696685632000985
chr9	121156600	121157600	2.3635358502505697
chr9	121156700	121157700	1.8418142690119481
chr9	121156800	121157800	1.6186904210545952
chr9	121156900	121157900	1.7230168344009609
chr9	121157000	121158000	1.9148408386050815
chr9	121157100	121158100	1.354834557492988
chr9	121157200	121158200	1.6764230256553083
chr9	121157300	121158300	1.4518471981544394
chr9	121157400	121158400	1.357971411439451
chr9	121157500	121158500	1.4309402876775623
chr9	121157600	121158600	1.5070033490443322
chr9	121157700	121158700	1.9400983162891392
chr9	121157800	121158800	1.4569926404542546
chr9	121157900	121158900	1.4472939635799391
chr9	121158000	121159000	1.894984617158466
chr9	121158100	121159100	2.8488920788343246
chr9	121158200	121159200	2.0314654999767234
chr9	121158300	121159300	1.6021143709803314
chr9	121158400	121159400	1.2166453914697182
chr9	121158500	121159500	1.4110024473794651
chr9	121158600	121159600	1.8468021650793358
chr9	121158700	121159700	2.0699312780258663
chr9	121158800	121159800	2.1417773523139942
chr9	121158900	121159900	2.571932635472441
chr9	121159000	121160000	2.726627009848524
chr9	121159100	121160100	2.549078905004864
chr9	121159200	121160200	3.1489097745947605
chr9	121159300	121160300	3.68123126045508
chr9	121159400	121160400	3.2811251714016163
chr9	121159500	121160500	2.985851822016576
chr9	121159600	121160600	2.6446742226364512
chr9	121159700	121160700	2.474476537321995
chr9	121159800	121160800	2.5216234361166427
chr9	121159900	121160900	2.2456415049238507
chr9	121160000	121161000	1.7520518173195951
chr9	121160100	121161100	1.6346832434181142
chr9	121160200	121161200	1.2931226340226756
chr9	121160300	121161300	1.5241053805773872
chr9	121160400	121161400	1.9392366043627933
chr9	121160500	121161500	1.9265926121024868
chr9	121160600	121161600	1.5124723735125905
chr9	121160700	121161700	1.2191095973783896
chr9	121160800	121161800	1.3800919002217285
chr9	121160900	121161900	0.9662523248235476
chr9	121161600	121162600	1.9442998986560425
chr9	121161700	121162700	1.8849507393826783
chr9	121161800	121162800	2.4944476704650853
chr9	121161900	121162900	2.0144683644500887
chr9	121162000	121163000	2.3486496341139813
chr9	121162100	121163100	2.4032909718848043
chr9	121163900	121164900	2.559622337329461
chr9	121164000	121165000	2.4078301788160945
chr9	121164100	121165100	2.208515996873271
chr9	121164200	121165200	1.8999783062004718
chr9	121164300	121165300	1.6453283836181498
chr9	121164400	121165400	0.7307617310106727
chr9	121164500	121165500	1.7853544243987545
chr9	121164600	121165600	2.2267067941532206
chr9	121164700	121165700	2.63193630930785
chr9	121164800	121165800	2.3526462033269318
chr9	121164900	121165900	2.3983418167873185
chr9	121165000	121166000	2.876481315532098
chr9	121165100	121166100	2.8957816822874314
chr9	121165200	121166200	3.243561381225072
chr9	121165300	121166300	3.245343632068963
chr9	121165400	121166400	3.3969600625906176
chr9	121165500	121166500	2.7443109989352297
chr9	121165600	121166600	2.8072199784523737
chr9	121165700	121166700	2.701572446409413
chr9	121165800	121166800	3.091781431203645
chr9	121165900	121166900	3.1682914573791296
chr9	121166000	121167000	2.4344914900560712
chr9	121167100	121168100	3.2991334488385826
chr9	121167200	121168200	2.5481088472512443
chr9	121167300	121168300	2.148166211459975
chr9	121167400	121168400	2.2882333339257617
chr9	121167500	121168500	1.9184685128194217
chr9	121167600	121168600	2.0750729689996703
chr9	121167700	121168700	1.9253672587646955
chr9	121167800	121168800	2.4996795644032432
chr9	121167900	121168900	2.3480760513992567
chr9	121168000	121169000	1.350735626891347
chr9	121168100	121169100	1.3251337711057798
chr9	121168200	121169200	1.272609995288188
chr9	121168300	121169300	1.5107639837143776
chr9	121168400	121169400	1.6818141577704546
chr9	121168500	121169500	2.0370205253410907
chr9	121168600	121169600	2.2149159612941967
chr9	121168700	121169700	2.5989518621613645
chr9	121168800	121169800	2.7251634054107368
chr9	121168900	121169900	2.9271178871302013
chr9	121169000	121170000	3.6284365868990327
chr9	121169100	121170100	3.7291916345953613
chr9	121169200	121170200	4.259383063670913
chr9	121169300	121170300	4.011044412638748
chr9	121169400	121170400	3.364805532401008
chr9	121169500	121170500	3.0441764181925244
chr9	121169600	121170600	2.5273459931450426
chr9	121169700	121170700	2.8098170667374336
chr9	121169800	121170800	2.713388088605965
chr9	121169900	121170900	2.5886421722611908
chr9	121170000	121171000	2.3907909454445804
chr9	121170100	121171100	2.6747760702301155
chr9	121170200	121171200	2.568063454503086
chr9	121170300	121171300	2.6073024742679163
chr9	121170400	121171400	2.884875631616516
chr9	121170500	121171500	3.001699774118169
chr9	121170600	121171600	3.0832393602389083
chr9	121170700	121171700	2.4709986251704503
chr9	121170800	121171800	2.570568829187891
chr9	121170900	121171900	2.2077228931474706
chr9	121171000	121172000	2.5514664548549715
chr9	121171100	121172100	2.0424695167358053
chr9	121171200	121172200	1.654992007180916
chr9	121171300	121172300	1.3018407977902933
chr9	121171400	121172400	1.2414333402090414
chr9	121171500	121172500	1.5283399255249932
chr9	121171600	121172600	1.0972446130089455
chr9	121171700	121172700	1.361199035963956
chr9	121171800	121172800	1.0574124474683588
chr9	121171900	121172900	1.0135916803441396
chr9	121172000	121173000	0.47063440669116346
chr9	121172100	121173100	0.8248646967739469
chr9	121172200	121173200	1.1479223849620248
chr9	121172300	121173300	1.3112992732528106
chr9	121172400	121173400	1.574502578343922
chr9	121172500	121173500	1.0454977135076071
chr9	121172600	121173600	1.3200167002183592
chr9	121172700	121173700	0.7493989775686479
chr9	121172800	121173800	1.245247029805864
chr9	121172900	121173900	1.7733835864770997
chr9	121173000	121174000	1.9705219409782877
chr9	121173100	121174100	1.5452670018087138
chr9	121173200	121174200	1.7764024925170154
chr9	121173300	121174300	1.4650288623799497
chr9	121173400	121174400	1.5759516757978078
chr9	121173500	121174500	1.989405148732141
chr9	121173600	121174600	2.4631567778343406
chr9	121173700	121174700	2.6776809307899163
chr9	121173800	121174800	1.8686182630338584
chr9	121173900	121174900	1.4043406578841369
chr9	121174000	121175000	1.6687604779582785
chr9	121174100	121175100	1.703088458574063
chr9	121174200	121175200	1.5263611968134585
chr9	121174300	121175300	1.4252571726500824
chr9	121174400	121175400	1.2818918181332541
chr9	121174500	121175500	1.2385242156093317
chr9	121174600	121175600	1.2501458397607117
chr9	121174700	121175700	0.6904591392607334
chr9	121174800	121175800	0.9166184878080595
chr9	121174900	121175900	1.167607110249134
chr9	121175000	121176000	0.8258695866634869
chr9	121175100	121176100	0.7009683216791014
chr9	121175200	121176200	0.31549168610536543
chr9	121175300	121176300	1.0094032150793586
chr9	121175400	121176400	0.8252730687105442
chr9	121175500	121176500	1.0856951586099128
chr9	121175600	121176600	0.4033539281752575
chr9	121175700	121176700	1.0369621606658976
chr9	121175800	121176800	1.0053593183390483
chr9	121175900	121176900	0.8921673999898351
chr9	121176000	121177000	0.751908168933979
chr9	121176100	121177100	1.256480762340164
chr9	121176200	121177200	1.748656877487872
chr9	121176300	121177300	1.204990383357812
chr9	121176400	121177400	0.7089985457049318
chr9	121176500	121177500	-0.6793061123966357
chr9	121176600	121177600	-0.14528181551128938
chr9	121176700	121177700	-0.2534939711186007
chr9	121176800	121177800	0.20296883436771385
chr9	121176900	121177900	0.5789110358143458
chr9	121177000	121178000	-0.3344457920517539
chr9	121177100	121178100	-0.6285395263184095
chr9	121177200	121178200	-0.4196635278029057
chr9	121177300	121178300	-0.4818820526582142
chr9	121177400	121178400	0.3711012386040594
chr9	121177500	121178500	0.8423222452162676
chr9	121177600	121178600	0.9935827432105192
chr9	121177700	121178700	1.459328075270184
chr9	121177800	121178800	1.1261132518947157
chr9	121177900	121178900	0.4083805517587022
chr9	121178000	121179000	1.4570548245483483
chr9	121178100	121179100	1.999937718625158
chr9	121178200	121179200	1.4680186937931747
chr9	121178300	121179300	2.1364303608884287
chr9	121178400	121179400	1.7573403404499452
chr9	121178500	121179500	2.472935232841784
chr9	121178600	121179600	1.4403973765443183
chr9	121178700	121179700	0.9383553621050308
chr9	121178800	121179800	1.1082744319933917
chr9	121178900	121179900	1.3797014067703977
chr9	121179000	121180000	1.1463416445416434
chr9	121179100	121180100	0.5612883259955193
chr9	121179200	121180200	0.35637408242631896
chr9	121179300	121180300	0.25243213152073896
chr9	121179400	121180400	0.3164485780526577
chr9	121179500	121180500	0.013864416236690885
chr9	121179600	121180600	0.6019879610723677
chr9	121179700	121180700	0.8631358534349711
chr9	121179800	121180800	0.9492787407488579
chr9	121179900	121180900	0.8261557293664955
chr9	121180000	121181000	1.0755983024148597
chr9	121180100	121181100	0.7479784004078408
chr9	121180200	121181200	1.3316749928346834
chr9	121180300	121181300	0.9896438240848726
chr9	121180400	121181400	1.4412505657623884
chr9	121180500	121181500	1.9829725043497968
chr9	121180600	121181600	2.2993855838599324
chr9	121180700	121181700	2.8339262919149846
chr9	121181800	121182800	0.20643116180573987
chr9	121181900	121182900	0.2427617531648448
chr9	121182000	121183000	0.9189361046322843
chr9	121182100	121183100	0.4417669398828247
chr9	121182200	121183200	0.7320220200311481
chr9	121182300	121183300	0.5652657813322444
chr9	121182400	121183400	1.2839141940904388
chr9	121182500	121183500	1.5529063933803646
chr9	121182600	121183600	1.6233396289334332
chr9	121182700	121183700	1.8477158936339169
chr9	121182800	121183800	2.39800703955447
chr9	121182900	121183900	2.3241588370536794
chr9	121183000	121184000	1.843421797164196
chr9	121183100	121184100	1.7214031233462694
chr9	121183200	121184200	1.4221323715481966
chr9	121183300	121184300	1.928815297100556
chr9	121183400	121184400	1.438526771794579
chr9	121183500	121184500	1.0708171248529803
chr9	121183600	121184600	1.3846553852921597
chr9	121183700	121184700	1.2907419900181798
chr9	121183800	121184800	1.0008232133538892
chr9	121183900	121184900	1.4468371796387811
chr9	121184000	121185000	1.8553398772371172
chr9	121184100	121185100	1.8977388245722475
chr9	121184200	121185200	1.8034670825562367
chr9	121184300	121185300	1.7878852464636859
chr9	121184400	121185400	1.1199730513968014
chr9	121184500	121185500	1.7719472404076226
chr9	121184600	121185600	1.754278268607001
chr9	121184700	121185700	1.1675811033592791
chr9	121184800	121185800	1.5362541883943142
chr9	121184900	121185900	1.1438810999670717
chr9	121185000	121186000	0.6381043711326756
chr9	121185100	121186100	0.7336464838330663
chr9	121185200	121186200	0.8299543082798687
chr9	121185300	121186300	0.7031569127192361
chr9	121185400	121186400	0.7722238375314491
chr9	121185500	121186500	0.4544362772838191
chr9	121185600	121186600	-0.4404627070871717
chr9	121185700	121186700	-0.20961757174443585
chr9	121185800	121186800	-0.8791152799478564
chr9	121185900	121186900	-0.5698485264769863
chr9	121186000	121187000	0.04594575506820234
chr9	121186100	121187100	0.8685324593733926
chr9	121186200	121187200	0.8797734222227033
chr9	121186300	121187300	0.8457294617189035
chr9	121186400	121187400	0.7791554993552381
chr9	121186500	121187500	0.9976794825101396
chr9	121186600	121187600	1.2955227943286998
chr9	121186700	121187700	1.6154733550354226
chr9	121186800	121187800	1.7717922781389683
chr9	121186900	121187900	1.4088764923590082
chr9	121187000	121188000	0.6888880502258329
chr9	121187100	121188100	-0.0019672653888731387
chr9	121187200	121188200	-0.6595181191521581
chr9	121187300	121188300	-1.100955706304217
chr9	121187400	121188400	-0.7101335210090147
chr9	121187500	121188500	-1.035064284252624
chr9	121187600	121188600	-1.1429838059386799
chr9	121187700	121188700	-1.5471790245044066
chr9	121187800	121188800	-1.2788438785269116
chr9	121187900	121188900	-1.4729294914983655
chr9	121188000	121189000	-1.1908070317628103
chr9	121188100	121189100	-0.8992019479099866
chr9	121188200	121189200	-0.289309843445395
chr9	121188300	121189300	-0.11755088607515045
chr9	121188400	121189400	-0.35184357747818384
chr9	121188500	121189500	0.12496738836187
chr9	121188600	121189600	0.14539930082052624
chr9	121188700	121189700	0.4530858594571384
chr9	121188800	121189800	0.4009954660333353
chr9	121188900	121189900	0.2605578687717741
chr9	121189000	121190000	-0.2679950936095057
chr9	121189100	121190100	-0.3346532203346599
chr9	121189200	121190200	-0.4447566913297092
chr9	121189300	121190300	-0.09876998337451127
chr9	121189400	121190400	0.21867972191834192
chr9	121189500	121190500	-0.028032364604965027
chr9	121189600	121190600	0.7926317995760124
chr9	121189700	121190700	2.179303212293593
chr9	121189800	121190800	2.7232084742166918
chr9	121189900	121190900	3.20560044775316
chr9	121190000	121191000	3.553253148386195
chr9	121190100	121191100	4.002097482698018
chr9	121190200	121191200	4.870372038872455
chr9	121190300	121191300	4.606328077900762
chr9	121190400	121191400	4.146526028678996
chr9	121190500	121191500	3.7882612132558937
chr9	121190600	121191600	2.8346565185988903
chr9	121190700	121191700	1.4827279867839895
chr9	121190800	121191800	1.1909328455306307
chr9	121190900	121191900	1.1457296906376568
chr9	121191000	121192000	0.844742910830667
chr9	121191100	121192100	-0.04162209388700787
chr9	121191200	121192200	-0.2504108004178559
chr9	121191300	121192300	0.01407468162002789
chr9	121191400	121192400	0.3763773942822377
chr9	121191500	121192500	-0.023913783966300343
chr9	121191600	121192600	0.5735331852732843
chr9	121191700	121192700	-0.028334554965680308
chr9	121191800	121192800	0.3277419096391616
chr9	121191900	121192900	0.09054403035356136
chr9	121192000	121193000	-0.04893195133875552
chr9	121192100	121193100	0.13937657222384064
chr9	121192200	121193200	-0.006600076813558482
chr9	121192300	121193300	0.4065926978577303
chr9	121192400	121193400	0.8922407703477138
chr9	121192500	121193500	1.7548896749352398
chr9	121192600	121193600	1.1189931294497908
chr9	121192700	121193700	1.649480798020663
chr9	121192800	121193800	0.981517943100984
chr9	121192900	121193900	1.2279743914374115
chr9	121193000	121194000	1.6118540883523587
chr9	121193100	121194100	1.9194043003187868
chr9	121193200	121194200	2.181900373283443
chr9	121193300	121194300	1.973200717442888
chr9	121193400	121194400	1.1344325850184132
chr9	121193500	121194500	0.8405082709191135
chr9	121193600	121194600	1.0893537673766622
chr9	121193700	121194700	1.2400589144605705
chr9	121193800	121194800	1.0127252507796485
chr9	121193900	121194900	1.610627173156655
chr9	121194000	121195000	1.412263427055887
chr9	121194100	121195100	1.3404409909301669
chr9	121194200	121195200	0.2812464550243021
chr9	121194300	121195300	0.052935801041824916
chr9	121194400	121195400	0.7924341183229794
chr9	121194500	121195500	1.0004778016537783
chr9	121194600	121195600	1.029948449612559
chr9	121194700	121195700	0.5477480565874802
chr9	121194800	121195800	0.9412869677427091
chr9	121194900	121195900	0.4562267759046313
chr9	121195000	121196000	0.2184382279615615
chr9	121195100	121196100	-0.06152603076210327
chr9	121195200	121196200	0.11159798194280487
chr9	121195300	121196300	-0.08483090742101543
chr9	121195400	121196400	-0.4250888130556981
chr9	121195500	121196500	-0.17678870492807502
chr9	121195600	121196600	0.30444796541889896
chr9	121195700	121196700	0.9135862663638932
chr9	121195800	121196800	0.6735544571397796
chr9	121195900	121196900	0.5103341308244658
chr9	121196000	121197000	1.224320447519312
chr9	121196100	121197100	1.254477807379989
chr9	121196200	121197200	1.128484032425956
chr9	121196300	121197300	1.1302508787607382
chr9	121196400	121197400	0.8828125130696582
chr9	121196500	121197500	0.8425422138097255
chr9	121196600	121197600	0.20060180402544944
chr9	121196700	121197700	-0.06470653907142558
chr9	121196800	121197800	0.34927504479667465
chr9	121196900	121197900	-0.07128340818075422
chr9	121197000	121198000	-0.2623155049346633
chr9	121197100	121198100	-0.04975993711452283
chr9	121197200	121198200	0.6788954128347086
chr9	121197300	121198300	0.97754273462982
chr9	121197400	121198400	0.7848090175258573
chr9	121197500	121198500	0.32751114696621897
chr9	121197600	121198600	0.9039449047936476
chr9	121197700	121198700	0.6251897036039403
chr9	121197800	121198800	0.7138851508165006
chr9	121197900	121198900	0.8453421696017871
chr9	121198000	121199000	0.8106892902081569
chr9	121198100	121199100	0.8534742382983819
chr9	121198200	121199200	0.4838189116539802
chr9	121198300	121199300	-0.4327703979230752
chr9	121198400	121199400	-0.4688564951956015
chr9	121198500	121199500	-0.519934850281813
chr9	121198600	121199600	-0.9394697939444366
chr9	121198700	121199700	-0.4021336844322435
chr9	121198800	121199800	-0.2780728333743805
chr9	121198900	121199900	0.4929178722566808
chr9	121199000	121200000	-0.06721254357603212
chr9	121199100	121200100	-0.5429575566643219
chr9	121199200	121200200	-0.6410963520853878
chr9	121199300	121200300	0.08733492758346094
chr9	121199400	121200400	-0.08595343672201622
chr9	121199500	121200500	-0.4737315833196429
chr9	121199600	121200600	-1.1162024077969397
chr9	121199700	121200700	-1.8411699107316373
chr9	121199800	121200800	-2.6545399899800564
chr9	121199900	121200900	-3.448664614038193
chr9	121200000	121201000	-3.149640601296865
chr9	121200100	121201100	-2.7860428341801917
chr9	121200200	121201200	-2.9123773224766083
chr9	121200300	121201300	-2.784791919693225
chr9	121200400	121201400	-1.9207033373399365
chr9	121200500	121201500	-1.012951721101318
chr9	121200600	121201600	0.3342197165573801
chr9	121200700	121201700	1.1754499721431348
chr9	121200800	121201800	2.027804238919301
chr9	121200900	121201900	1.3838438648007214
chr9	121201000	121202000	1.6949008564855899
chr9	121201100	121202100	1.5546281762112888
chr9	121201200	121202200	1.7698419497763045
chr9	121201300	121202300	1.2616690108188835
chr9	121201400	121202400	1.294929015352873
chr9	121201500	121202500	0.8072365850797574
chr9	121201600	121202600	-0.018988628796141084
chr9	121201700	121202700	-0.6815901893340528
chr9	121201800	121202800	-1.5127153197714205
chr9	121201900	121202900	-0.17637076283861228
chr9	121202000	121203000	1.0191856279326748
chr9	121202100	121203100	2.623581386680929
chr9	121202200	121203200	2.9989587351243854
chr9	121202300	121203300	2.879533443746118
chr9	121202400	121203400	2.5746457815091177
chr9	121202500	121203500	2.525358364203314
chr9	121202600	121203600	2.6788791804750707
chr9	121202700	121203700	2.4160356338062985
chr9	121202800	121203800	2.4500341901590885
chr9	121202900	121203900	2.734756427820916
chr9	121203000	121204000	1.615756655030789
chr9	121203100	121204100	0.7568310183620561
chr9	121203200	121204200	0.10606500008131096
chr9	121203300	121204300	0.19015345762468264
chr9	121203400	121204400	0.3712420290346912
chr9	121203500	121204500	0.7304978903621139
chr9	121203600	121204600	0.8106392087322924
chr9	121203700	121204700	0.9107049016097358
chr9	121203800	121204800	0.9102985388636841
chr9	121203900	121204900	0.945668794528152
chr9	121204000	121205000	1.311461794958091
chr9	121204100	121205100	1.2368217747550576
chr9	121204200	121205200	1.8925909972584487
chr9	121204300	121205300	1.2280065192625211
chr9	121204400	121205400	1.4591802687735818
chr9	121204500	121205500	1.3875704521415717
chr9	121204600	121205600	1.3460260004940767
chr9	121204700	121205700	0.9801107210794407
chr9	121204800	121205800	1.1011501724877235
chr9	121204900	121205900	1.8567830091501016
chr9	121205000	121206000	1.8935824845156264
chr9	121205100	121206100	1.46878477729971
chr9	121205200	121206200	1.0871303485965629
chr9	121205300	121206300	1.5276642226441648
chr9	121205400	121206400	1.1841432025739391
chr9	121205500	121206500	1.3567702700348272
chr9	121205600	121206600	1.405942191815123
chr9	121205700	121206700	2.4465021842193777
chr9	121205800	121206800	2.5684191594406984
chr9	121205900	121206900	2.469283012762436
chr9	121206000	121207000	2.380696485133363
chr9	121206100	121207100	2.3053573654881765
chr9	121206200	121207200	2.2122323955923844
chr9	121206300	121207300	2.2841692450396907
chr9	121206400	121207400	2.1490873479953687
chr9	121206500	121207500	2.2051296615745546
chr9	121206600	121207600	1.7177094736875242
chr9	121206700	121207700	1.1033522963002464
chr9	121206800	121207800	1.01255877163962
chr9	121206900	121207900	0.7034457960229477
chr9	121207000	121208000	1.2324088883247337
chr9	121207100	121208100	1.717306128597316
chr9	121207200	121208200	2.505798126540979
chr9	121207500	121208500	3.3376905538773345
chr9	121207800	121208800	3.778082752670487
chr9	121207900	121208900	3.4629843037876133
chr9	121208000	121209000	3.0465687686054035
chr9	121208100	121209100	3.2094963629822435
chr9	121208200	121209200	2.5516501263773104
chr9	121208300	121209300	1.9685144623685948
chr9	121208400	121209400	1.9109279967224169
chr9	121209500	121210500	2.177580224620853
chr9	121209600	121210600	2.1825300979610134
chr9	121209700	121210700	2.4499195943022785
chr9	121209800	121210800	2.839849428591976
chr9	121209900	121210900	3.3270786120292772
chr9	121210000	121211000	3.685792469194711
chr9	121210100	121211100	3.8780170847650814
chr9	121210200	121211200	3.9728872700874884
chr9	121210300	121211300	3.903433526761964
chr9	121210400	121211400	3.5729801529986918
chr9	121210500	121211500	3.7449908339152365
chr9	121210600	121211600	3.578121537301908
chr9	121210700	121211700	3.257419291826696
chr9	121210800	121211800	3.1105368604414587
chr9	121210900	121211900	2.3568521575024546
chr9	121211000	121212000	1.9060969544532975
chr9	121211100	121212100	1.6133418200543248
chr9	121211200	121212200	2.1991620041749482
chr9	121211300	121212300	1.7354251780530343
chr9	121211400	121212400	2.01871690508278
chr9	121211500	121212500	2.1162984202929263
chr9	121211600	121212600	2.47464010168642
chr9	121211700	121212700	2.786126643929839
chr9	121212700	121213700	3.1353810486313063
chr9	121212800	121213800	3.0252231672449086
chr9	121212900	121213900	3.198923668970853
chr9	121213000	121214000	3.5229028787425807
chr9	121213100	121214100	3.3189637191991226
chr9	121213200	121214200	3.782092278769132
chr9	121213300	121214300	4.038769149861026
chr9	121213400	121214400	3.483940386332654
chr9	121213500	121214500	3.392380201669483
chr9	121213600	121214600	3.1659686989197646
chr9	121213700	121214700	3.1947800967236755
chr9	121213800	121214800	3.1029545618836267
chr9	121213900	121214900	3.0722891929711817
chr9	121214000	121215000	3.0207874253671103
chr9	121214100	121215100	2.90398385602144
chr9	121214200	121215200	2.3169135589983654
chr9	121214300	121215300	1.7361337415240348
chr9	121214400	121215400	1.994102543978414
chr9	121214500	121215500	1.6741071236557044
chr9	121214600	121215600	2.0505826397545985
chr9	121215300	121216300	2.84249714683789
chr9	121215400	121216400	3.1282724553283305
chr9	121215500	121216500	2.854692995226288
chr9	121215600	121216600	2.557501875104374
chr9	121215700	121216700	2.4162697143595566
chr9	121215800	121216800	2.5262053535887645
chr9	121215900	121216900	2.744408011031559
chr9	121216000	121217000	2.514987045920627
chr9	121216100	121217100	1.89418831880826
chr9	121216200	121217200	2.873483736935439
chr9	121216300	121217300	2.5834103788577054
chr9	121216400	121217400	2.4569740728328213
chr9	121216500	121217500	2.8303761505408085
chr9	121216600	121217600	3.0615528410409816
chr9	121216700	121217700	3.0118349101261814
chr9	121216800	121217800	2.612559500771747
chr9	121216900	121217900	2.3864101625206438
chr9	121217000	121218000	2.6586771853995335
chr9	121217100	121218100	2.6940613196093244
chr9	121217200	121218200	1.743902974520903
chr9	121217300	121218300	1.7167790816914936
chr9	121217400	121218400	2.201356923380992
chr9	121217500	121218500	1.709710215178022
chr9	121217600	121218600	2.1090536456289377
chr9	121217700	121218700	2.26213359059963
chr9	121217800	121218800	2.5476026255337287
chr9	121217900	121218900	2.504038286579126
chr9	121218000	121219000	2.391472806849293
chr9	121218100	121219100	2.6518542664692712
chr9	121218200	121219200	3.020410876039312
chr9	121218300	121219300	2.8235460013529297
chr9	121218400	121219400	2.7667524442611438
chr9	121218500	121219500	3.1383428894837366
chr9	121218600	121219600	3.2144835435017933
chr9	121218700	121219700	3.37245842005643
chr9	121218800	121219800	3.460120860034546
chr9	121218900	121219900	3.3186639033320686
chr9	121219300	121220300	3.4722031082050298
chr9	121219400	121220400	2.9034853707788377
chr9	121219600	121220600	2.164179716480588
chr9	121219700	121220700	1.7988554458389194
chr9	121220300	121221300	0.6979494763434629
chr9	121220400	121221400	1.156784662929979
chr9	121220500	121221500	0.9847439899326568
chr9	121220600	121221600	1.664142171068115
chr9	121220700	121221700	1.6695639048576614
chr9	121220800	121221800	1.9968884152167512
chr9	121220900	121221900	2.4877189062840164
chr9	121221000	121222000	2.77251829763055
chr9	121221100	121222100	2.058071981624716
chr9	121221200	121222200	1.8080520692337168
chr9	121221300	121222300	1.9213710713380163
chr9	121221400	121222400	1.6893019803361329
chr9	121221500	121222500	1.8044113443508123
chr9	121221600	121222600	1.5844894178583482
chr9	121221700	121222700	0.9172721010848583
chr9	121221800	121222800	0.6286500935371601
chr9	121221900	121222900	-0.1665510985964288
chr9	121222000	121223000	-1.719530144414702
chr9	121222100	121223100	-1.7537665757051928
chr9	121222200	121223200	-2.234140980026035
chr9	121222300	121223300	-2.3360733409223053
chr9	121222400	121223400	-2.3368077298036867
chr9	121222500	121223500	-2.0296388977756448
chr9	121222600	121223600	-2.487466002897299
chr9	121222700	121223700	-2.3393935573670275
chr9	121222800	121223800	-1.7519451470580896
chr9	121222900	121223900	-1.0892728033799377
chr9	121223000	121224000	0.3482176461988919
chr9	121223100	121224100	0.7387522335660024
chr9	121223200	121224200	1.7219817549229042
chr9	121223300	121224300	1.6082308815104451
chr9	121223400	121224400	1.5470301084348084
chr9	121223500	121224500	1.3907471575998718
chr9	121223600	121224600	1.2546860232705572
chr9	121223700	121224700	1.5345058837674737
chr9	121224800	121225800	2.7361315932651187
chr9	121224900	121225900	2.7945575209084814
chr9	121225000	121226000	2.7579990269816816
chr9	121225100	121226100	2.2573011081425114
chr9	121225200	121226200	1.7193148882069031
chr9	121225300	121226300	1.6871825300921814
chr9	121225400	121226400	1.8219844939391856
chr9	121225500	121226500	1.9726221103582255
chr9	121225600	121226600	2.153738186966028
chr9	121225700	121226700	2.6269535769680106
chr9	121225800	121226800	2.678749721278565
chr9	121225900	121226900	2.7291281471815934
chr9	121226000	121227000	3.4664320437597294
chr9	121226100	121227100	3.511830629772481
chr9	121226200	121227200	4.045077398696321
chr9	121226300	121227300	4.096697277363272
chr9	121226400	121227400	3.980730854919944
chr9	121226500	121227500	3.279432053727255
chr9	121226600	121227600	2.5865479427248768
chr9	121226700	121227700	2.0783330407068794
chr9	121226800	121227800	1.7246804146501618
chr9	121228700	121229700	1.0090525908312793
chr9	121228800	121229800	0.5903165075332014
chr9	121228900	121229900	1.212952327593712
chr9	121229000	121230000	1.3212332519698549
chr9	121229100	121230100	1.4934214971271962
chr9	121229200	121230200	1.3098470829279067
chr9	121229300	121230300	1.2967347168681158
chr9	121229400	121230400	1.4078178993560748
chr9	121229500	121230500	1.2472193435818415
chr9	121229600	121230600	0.7449492002713229
chr9	121229700	121230700	0.6614482240858822
chr9	121229800	121230800	1.0536635099275644
chr9	121229900	121230900	0.4822687606072063
chr9	121230000	121231000	0.08701370278083391
chr9	121230100	121231100	-0.1875218188100874
chr9	121230200	121231200	0.2578839195837204
chr9	121230300	121231300	0.056889337123253815
chr9	121230400	121231400	0.19005670127517293
chr9	121230500	121231500	0.5093888766351556
chr9	121230600	121231600	0.4962337656268815
chr9	121230700	121231700	0.4674436849118065
chr9	121230800	121231800	0.4678994692963214
chr9	121230900	121231900	0.6291774574495607
chr9	121231000	121232000	0.9482007310112074
chr9	121231100	121232100	1.4783666119874588
chr9	121231200	121232200	0.7431668815483021
chr9	121231300	121232300	0.9096765464458508
chr9	121231400	121232400	0.9192577937767143
chr9	121231500	121232500	0.642187971590604
chr9	121231600	121232600	0.6072390817905294
chr9	121231700	121232700	0.81165684181399
chr9	121231800	121232800	0.8128823025722098
chr9	121231900	121232900	0.8187942764229673
chr9	121232000	121233000	0.41438925017538913
chr9	121232100	121233100	0.26881940821572664
chr9	121232200	121233200	0.6247578386522711
chr9	121232300	121233300	0.2886922705064259
chr9	121232400	121233400	0.6626890520435645
chr9	121232500	121233500	1.2296319293815292
chr9	121232600	121233600	0.9831743712056292
chr9	121232700	121233700	1.594907550581944
chr9	121232800	121233800	1.4408055962146393
chr9	121232900	121233900	1.513327502918218
chr9	121233000	121234000	1.9483571013687848
chr9	121233100	121234100	1.6212090849085459
chr9	121233200	121234200	2.2927297968895552
chr9	121233300	121234300	2.7593429407987338
chr9	121233400	121234400	2.3092290597625658
chr9	121233500	121234500	1.630616799954694
chr9	121233600	121234600	2.5216241485203184
chr9	121233700	121234700	2.4893545713066647
chr9	121233800	121234800	2.4164484758951468
chr9	121233900	121234900	2.7124969632066818
chr9	121234000	121235000	2.9578547845157295
chr9	121234100	121235100	3.2563926542304937
chr9	121234200	121235200	3.1430096834723624
chr9	121234300	121235300	3.235647091952854
chr9	121234400	121235400	2.6231324677741936
chr9	121234500	121235500	3.0465834050552885
chr9	121234600	121235600	2.9696485826970656
chr9	121234700	121235700	2.6708359680868816
chr9	121234800	121235800	3.2526040195943797
chr9	121234900	121235900	3.266324014911291
chr9	121235000	121236000	3.0876937802307496
chr9	121235100	121236100	3.1332309742348468
chr9	121235200	121236200	2.999674408897872
chr9	121235300	121236300	2.9411037252413528
chr9	121235400	121236400	3.434954060921801
chr9	121235500	121236500	3.0155373051787615
chr9	121235600	121236600	2.8472245610236766
chr9	121235700	121236700	2.8682035946952293
chr9	121235800	121236800	2.0305476785982
chr9	121235900	121236900	1.9359453967377864
chr9	121236000	121237000	1.3973349033854043
chr9	121236100	121237100	1.2025587752136797
chr9	121236200	121237200	1.402356261066389
chr9	121236300	121237300	0.9450256133773
chr9	121236400	121237400	0.7902243253999826
chr9	121236500	121237500	0.6730802336041701
chr9	121236600	121237600	1.323957338671325
chr9	121236700	121237700	1.2887885106692465
chr9	121236800	121237800	1.8531235612211543
chr9	121236900	121237900	1.4411150706129028
chr9	121237000	121238000	1.4855573780495375
chr9	121237100	121238100	0.7501131917446883
chr9	121237200	121238200	0.3605851896202795
chr9	121237300	121238300	0.5047987088326625
chr9	121237400	121238400	0.8056056482387837
chr9	121237500	121238500	0.9949199153261724
chr9	121237600	121238600	0.38794468838079627
chr9	121237700	121238700	0.16382574419982354
chr9	121237800	121238800	0.2371332286252425
chr9	121237900	121238900	0.2971217879572962
chr9	121238000	121239000	0.5481640317823284
chr9	121238100	121239100	1.3813806156173891
chr9	121238200	121239200	1.5203625350773091
chr9	121238300	121239300	1.1722378034511631
chr9	121238400	121239400	0.9871440002589359
chr9	121238500	121239500	0.9656526201227534
chr9	121238600	121239600	0.3897878447919303
chr9	121238700	121239700	0.8268421253207733
chr9	121238800	121239800	0.4998611929057274
chr9	121238900	121239900	1.012464274163839
chr9	121239000	121240000	1.6991500743650654
chr9	121239100	121240100	1.7487529203595822
chr9	121239200	121240200	1.5515592228271191
chr9	121239300	121240300	1.851649820485913
chr9	121239400	121240400	1.7986797171111661
chr9	121239500	121240500	1.7135741735478471
chr9	121239600	121240600	2.3036743419730112
chr9	121239700	121240700	1.8868310727529125
chr9	121239800	121240800	2.6813086374565307
chr9	121239900	121240900	3.0220861418552203
chr9	121240000	121241000	1.7156736061067202
chr9	121240100	121241100	1.8846252706214663
chr9	121240200	121241200	1.9640492230454016
chr9	121240300	121241300	2.4098715698821485
chr9	121240400	121241400	2.2893469725693034
chr9	121240500	121241500	2.4728283387772017
chr9	121240600	121241600	2.2866765168955023
chr9	121240700	121241700	2.6854666983203668
chr9	121240800	121241800	2.3252084226766514
chr9	121240900	121241900	2.3524198942373284
chr9	121241000	121242000	2.6241101055766554
chr9	121241100	121242100	2.9574121807598512
chr9	121241200	121242200	3.070780551392408
chr9	121241300	121242300	2.8132461989965822
chr9	121241400	121242400	3.088960965652984
chr9	121241500	121242500	2.5974871655226397
chr9	121241600	121242600	2.4940172971599717
chr9	121241700	121242700	1.892995032561124
chr9	121241800	121242800	2.553810354746389
chr9	121241900	121242900	1.6134988662713532
chr9	121242000	121243000	1.8550271151366713
chr9	121242100	121243100	1.069516334320326
chr9	121242200	121243200	1.5998696827692007
chr9	121242300	121243300	1.8888971543932955
chr9	121242400	121243400	2.186077625425436
chr9	121242500	121243500	2.5896915014791846
chr9	121242600	121243600	2.498295536614255
chr9	121242700	121243700	3.0273712650042373
chr9	121242800	121243800	2.336062812561605
chr9	121242900	121243900	2.829301216172735
chr9	121243000	121244000	3.214095315167779
chr9	121243100	121244100	3.6657418606603884
chr9	121243200	121244200	3.3480297246772763
chr9	121243300	121244300	3.0295213707689417
chr9	121243400	121244400	2.712319001060794
chr9	121243500	121244500	2.7626548627117096
chr9	121243600	121244600	3.391067139691927
chr9	121243700	121244700	2.251231145778513
chr9	121243800	121244800	2.4698083816886887
chr9	121243900	121244900	2.4089679714954437
chr9	121244000	121245000	1.7885174185594088
chr9	121244100	121245100	1.4394732736588598
chr9	121244200	121245200	1.1208338801898676
chr9	121244300	121245300	1.6669505942920082
chr9	121244400	121245400	1.4773913384968234
chr9	121244500	121245500	1.4558896891971969
chr9	121244600	121245600	0.9193178391839258
chr9	121244700	121245700	2.20490292551888
chr9	121244800	121245800	1.9089961382356675
chr9	121244900	121245900	2.0980756187143603
chr9	121245000	121246000	3.0400633758893525
chr9	121245100	121246100	3.1912965210313446
chr9	121245200	121246200	3.0349861921320134
chr9	121245300	121246300	1.9692027299814945
chr9	121245400	121246400	2.009621125212492
chr9	121245500	121246500	1.8919499962264184
chr9	121245600	121246600	2.320974406457446
chr9	121245700	121246700	1.938546434050074
chr9	121245800	121246800	2.440338167468414
chr9	121245900	121246900	2.4159362285546377
chr9	121246000	121247000	1.8473754134504219
chr9	121246100	121247100	1.5427945857369811
chr9	121246200	121247200	1.9621326350742327
chr9	121246300	121247300	2.0373993030268758
chr9	121246400	121247400	2.059977895250836
chr9	121246500	121247500	1.981879646457522
chr9	121246600	121247600	1.6073474150136102
chr9	121246700	121247700	1.6426644992479915
chr9	121246800	121247800	1.5985838289717689
chr9	121247900	121248900	2.225150493253277
chr9	121248000	121249000	2.696302610500378
chr9	121248100	121249100	2.9071079027966955
chr9	121248200	121249200	3.0724072749284685
chr9	121248300	121249300	2.3082137502910784
chr9	121248400	121249400	1.908945044507212
chr9	121248500	121249500	1.0837027945841646
chr9	121248600	121249600	0.9769439648476572
chr9	121248700	121249700	0.8776230689846775
chr9	121248800	121249800	1.8749096813517958
chr9	121248900	121249900	1.3341602307250957
chr9	121249000	121250000	0.7020354536904903
chr9	121249100	121250100	0.3074510167427462
chr9	121249200	121250200	0.3236404814470212
chr9	121249300	121250300	0.9878404783951114
chr9	121249400	121250400	1.04372222248796
chr9	121251500	121252500	0.6978148823139342
chr9	121251600	121252600	0.9782315472132236
chr9	121251700	121252700	1.452214440874613
chr9	121251800	121252800	1.9820646368512491
chr9	121251900	121252900	2.1965533152534484
chr9	121252000	121253000	2.4598804838269213
chr9	121252100	121253100	2.788185608008725
chr9	121252200	121253200	3.1007591172393183
chr9	121252300	121253300	3.2015707359721697
chr9	121252400	121253400	2.930689390161004
chr9	121252500	121253500	3.4702547853476187
chr9	121252600	121253600	3.770318785440089
chr9	121252700	121253700	3.5072145070903766
chr9	121252800	121253800	3.412685111016537
chr9	121252900	121253900	3.5099028851208973
chr9	121253000	121254000	3.283648938294957
chr9	121253100	121254100	3.192226650772356
chr9	121253200	121254200	2.973812975009253
chr9	121253300	121254300	2.233745228387145
chr9	121253400	121254400	2.1800820860944268
chr9	121253500	121254500	1.6194016430302165
chr9	121253600	121254600	0.8485753724523809
chr9	121253700	121254700	0.1395842311510079
chr9	121253800	121254800	-0.25843486394729936
chr9	121253900	121254900	-0.6130776229781221
chr9	121254000	121255000	0.07504621606261311
chr9	121254100	121255100	0.0658610353276038
chr9	121254200	121255200	0.48297084284571296
chr9	121254300	121255300	0.6450003330759273
chr9	121254400	121255400	1.1018293287160863
chr9	121254500	121255500	1.4698906837227184
chr9	121254600	121255600	1.9220631660013336
chr9	121254700	121255700	2.3474588861039387
chr9	121254800	121255800	1.9620086269259744
chr9	121254900	121255900	1.956451001262796
chr9	121255000	121256000	1.376343713965416
chr9	121255100	121256100	0.9471759684547992
chr9	121255200	121256200	0.8120495981081569
chr9	121255300	121256300	0.577219076914341
chr9	121255400	121256400	0.2082998434325792
chr9	121255500	121256500	0.22223596199661824
chr9	121255600	121256600	0.4799501599224513
chr9	121255700	121256700	0.6791682676497208
chr9	121255800	121256800	1.9328930581144081
chr9	121255900	121256900	1.7780917214909024
chr9	121256000	121257000	1.4099937896725758
chr9	121256100	121257100	1.65235681272531
chr9	121256200	121257200	1.5187904266734944
chr9	121256300	121257300	1.8876411087186933
chr9	121256400	121257400	1.8805583260790188
chr9	121256500	121257500	2.2651885004335384
chr9	121256600	121257600	1.7633338600297124
chr9	121256700	121257700	2.2300313635464954
chr9	121256800	121257800	1.4520282438657943
chr9	121256900	121257900	1.9615093986847625
chr9	121257000	121258000	1.5425349956769254
chr9	121257100	121258100	2.11022334667942
chr9	121257200	121258200	2.3815162614337813
chr9	121257300	121258300	2.750980295440137
chr9	121257400	121258400	2.564661035360313
chr9	121257500	121258500	2.798997381969849
chr9	121257600	121258600	2.9678979903505227
chr9	121257700	121258700	2.4572114936148655
chr9	121258600	121259600	2.023786261942214
chr9	121258700	121259700	2.663750475430561
chr9	121258800	121259800	2.843962564031721
chr9	121258900	121259900	2.527080813496477
chr9	121259000	121260000	2.3476254593664367
chr9	121259100	121260100	2.444423704051747
chr9	121259200	121260200	3.0679455467451917
chr9	121259300	121260300	3.088836598512752
chr9	121259400	121260400	2.833303847394232
chr9	121259500	121260500	3.0911461572338568
chr9	121259600	121260600	3.497061840361709
chr9	121259700	121260700	2.923718015584472
chr9	121259800	121260800	3.0956173388910635
chr9	121259900	121260900	3.0909452230887786
chr9	121260000	121261000	3.278193889126869
chr9	121260100	121261100	3.560506227663516
chr9	121260200	121261200	3.2262893229232947
chr9	121260300	121261300	3.019226400915064
chr9	121260400	121261400	3.233070334135633
chr9	121260500	121261500	3.1735842632686966
chr9	121260600	121261600	3.2235997901981164
chr9	121260700	121261700	3.517590884744123
chr9	121260800	121261800	3.4204025704820253
chr9	121260900	121261900	4.119606847785205
chr9	121261000	121262000	4.141321660506657
chr9	121261100	121262100	3.7837765788940034
chr9	121261200	121262200	3.711439908719403
chr9	121261300	121262300	3.163208440806794
chr9	121261400	121262400	2.2198152650934806
chr9	121261500	121262500	2.3987363971079345
chr9	121261600	121262600	1.610444748433293
chr9	121261700	121262700	1.6009868926172026
chr9	121261800	121262800	1.4093415346313731
chr9	121261900	121262900	1.1655382965057128
chr9	121262000	121263000	1.6541799105030797
chr9	121262100	121263100	1.905520019880637
chr9	121262200	121263200	1.5992120397685194
chr9	121262300	121263300	1.9479549391672115
chr9	121262400	121263400	2.5471727057531544
chr9	121262500	121263500	2.373277610771192
chr9	121262600	121263600	2.729099188673855
chr9	121262700	121263700	2.7779998821495933
chr9	121262800	121263800	2.6077694626164503
chr9	121263900	121264900	2.6323079421372406
chr9	121264000	121265000	2.8514959703010625
chr9	121264100	121265100	2.938733787549032
chr9	121264200	121265200	2.7417405786628564
chr9	121264300	121265300	3.183646788199416
chr9	121264400	121265400	3.115609122725417
chr9	121264500	121265500	2.7372735284103302
chr9	121264600	121265600	3.191575266839419
chr9	121264700	121265700	3.2447443670218323
chr9	121264800	121265800	2.695544477414208
chr9	121264900	121265900	3.2120756460235667
chr9	121265000	121266000	3.3465024563656844
chr9	121265100	121266100	3.6390230232941714
chr9	121265200	121266200	4.056063965174056
chr9	121265300	121266300	4.152182108210754
chr9	121265400	121266400	4.1963970067719805
chr9	121265500	121266500	4.4465998606983135
chr9	121265600	121266600	3.50061089811477
chr9	121265700	121266700	3.1874747095647864
chr9	121265800	121266800	3.109286081178143
chr9	121265900	121266900	2.386548352829508
chr9	121266000	121267000	1.963240017175077
chr9	121266100	121267100	1.7242338513090334
chr9	121266200	121267200	1.4823736646544383
chr9	121266300	121267300	0.8585013087850147
chr9	121266400	121267400	0.6769222350507396
chr9	121266500	121267500	0.20022406824868072
chr9	121266600	121267600	0.8181312156522431
chr9	121266700	121267700	1.0358208905891404
chr9	121266800	121267800	1.2576205251918562
chr9	121266900	121267900	1.2885070277066246
chr9	121267000	121268000	1.6673983631350469
chr9	121267100	121268100	1.0833579800562991
chr9	121267200	121268200	0.8601973674130191
chr9	121267300	121268300	0.7996062233633693
chr9	121267400	121268400	1.1304721333471566
chr9	121267500	121268500	1.9088483406328416
chr9	121267600	121268600	1.7989144844038496
chr9	121267700	121268700	2.1912179333154644
chr9	121267800	121268800	2.237955498451653
chr9	121267900	121268900	1.9008870834209401
chr9	121268000	121269000	2.1899847793862715
chr9	121268100	121269100	1.6231367258672915
chr9	121268200	121269200	2.21024165450046
chr9	121268300	121269300	2.448750645390433
chr9	121268400	121269400	2.1301251327313606
chr9	121268500	121269500	1.6497437073455956
chr9	121268600	121269600	1.7524132222532114
chr9	121268700	121269700	1.6563888340471042
chr9	121268800	121269800	1.1622629138433989
chr9	121268900	121269900	1.6623121095953224
chr9	121269000	121270000	0.767926238254111
chr9	121269100	121270100	1.6171877499961154
chr9	121269200	121270200	1.5967356224666929
chr9	121269300	121270300	1.2941423364737359
chr9	121269400	121270400	1.4676678142671158
chr9	121269500	121270500	1.5261466889274695
chr9	121269600	121270600	1.3313477788828996
chr9	121269700	121270700	0.8376888329256879
chr9	121269800	121270800	1.1108621125186522
chr9	121269900	121270900	1.0295468170215205
chr9	121270000	121271000	0.8407421350749859
chr9	121270100	121271100	0.8162237213180139
chr9	121270200	121271200	0.7177124655444612
chr9	121270300	121271300	0.6786867428616628
chr9	121270400	121271400	1.145358408857174
chr9	121270500	121271500	1.132841821110353
chr9	121270600	121271600	1.8400187964088042
chr9	121270700	121271700	1.776134406105243
chr9	121270800	121271800	1.7009769311212355
chr9	121270900	121271900	1.3694194496305905
chr9	121271000	121272000	1.5840733540301037
chr9	121271100	121272100	1.5226691460592865
chr9	121271200	121272200	1.6043914710400322
chr9	121271300	121272300	1.8698689929636043
chr9	121271400	121272400	1.752379946450936
chr9	121271500	121272500	2.114627628092756
chr9	121271600	121272600	2.099224968131252
chr9	121271700	121272700	2.157966363427901
chr9	121271800	121272800	2.287687527976722
chr9	121271900	121272900	2.361767890406853
chr9	121272000	121273000	2.839421742686026
chr9	121272100	121273100	2.8736643292622177
chr9	121272200	121273200	2.678200809954626
chr9	121272300	121273300	2.711021497279995
chr9	121272400	121273400	2.5727128283457144
chr9	121272500	121273500	1.9402502481296493
chr9	121272600	121273600	1.4355329349187227
chr9	121272700	121273700	1.2234031528379063
chr9	121272800	121273800	1.2383162481907009
chr9	121272900	121273900	1.3857090998663992
chr9	121273000	121274000	0.9505984019981455
chr9	121273100	121274100	1.003126963335766
chr9	121273200	121274200	1.5429281248944255
chr9	121273300	121274300	1.7355577850346966
chr9	121273400	121274400	1.2834130366071326
chr9	121273500	121274500	1.744986898792373
chr9	121273600	121274600	2.3952326309072487
chr9	121273700	121274700	2.863582501389182
chr9	121273800	121274800	2.6135999989909178
chr9	121273900	121274900	2.625308095760789
chr9	121274000	121275000	2.844084147210769
chr9	121274100	121275100	2.744458119709729
chr9	121274200	121275200	2.363935723929321
chr9	121274300	121275300	2.629058200175053
chr9	121274400	121275400	2.875461479183172
chr9	121274500	121275500	3.0036434829348173
chr9	121274600	121275600	2.69585758281048
chr9	121274700	121275700	2.7396743793683362
chr9	121274800	121275800	2.8749111825416422
chr9	121274900	121275900	2.8426925899005977
chr9	121275000	121276000	2.8739656637471827
chr9	121275100	121276100	2.8756465870060293
chr9	121275200	121276200	3.095073722410874
chr9	121275300	121276300	2.6911466008960967
chr9	121275400	121276400	2.672059134821166
chr9	121275500	121276500	2.794332613259478
chr9	121275600	121276600	2.3921459962952163
chr9	121275700	121276700	1.740705836445201
chr9	121275800	121276800	1.4529147691355928
chr9	121275900	121276900	1.8241207645354487
chr9	121276000	121277000	1.9319519823998204
chr9	121276100	121277100	2.0505268673101016
chr9	121276200	121277200	1.8012803426997883
chr9	121276300	121277300	2.011061502596312
chr9	121276400	121277400	2.5651087603236515
chr9	121276500	121277500	2.545901808154201
chr9	121276600	121277600	2.5245553710917337
chr9	121276700	121277700	2.920380155827148
chr9	121276800	121277800	3.2844768100983455
chr9	121276900	121277900	2.9325961598750934
chr9	121277000	121278000	3.3148240656591432
chr9	121277100	121278100	3.2025379051613823
chr9	121277200	121278200	3.326587341854101
chr9	121277300	121278300	3.1554962873873484
chr9	121277400	121278400	2.503013918692039
chr9	121277500	121278500	2.5668650900201366
chr9	121277600	121278600	2.7412129172465294
chr9	121277700	121278700	2.6466129715461286
chr9	121277800	121278800	2.3006107825289184
chr9	121277900	121278900	2.4778194858750777
chr9	121278000	121279000	1.9334882334937602
chr9	121278100	121279100	1.873182817846606
chr9	121278700	121279700	1.1374952529375646
chr9	121278800	121279800	0.9968765723730232
chr9	121278900	121279900	1.3118918887993636
chr9	121279000	121280000	1.1368250611744015
chr9	121279100	121280100	1.1137263888436342
chr9	121279200	121280200	1.1289174344872812
chr9	121279300	121280300	1.3023320703605776
chr9	121279400	121280400	1.3946163098202402
chr9	121279500	121280500	1.809361962874459
chr9	121280100	121281100	1.0069465579802732
chr9	121280200	121281200	1.1367116063572478
chr9	121280300	121281300	0.7619295071465743
chr9	121280400	121281400	1.3109689733812262
chr9	121280500	121281500	1.6036377806364543
chr9	121280600	121281600	1.668798075317669
chr9	121280700	121281700	2.0154002814347587
chr9	121280800	121281800	1.905213672229064
chr9	121280900	121281900	2.0650429295613497
chr9	121281000	121282000	1.642403790182562
chr9	121281100	121282100	2.2516657261148274
chr9	121281200	121282200	2.104640496347941
chr9	121281300	121282300	2.360201915537623
chr9	121282200	121283200	1.717390583703864
chr9	121282300	121283300	1.880532890616168
chr9	121282400	121283400	1.765075631416549
chr9	121282500	121283500	2.00894274806899
chr9	121282600	121283600	2.3589748892564972
chr9	121282700	121283700	2.566870349376395
chr9	121282800	121283800	2.7556724540041047
chr9	121282900	121283900	3.1397288151563094
chr9	121283000	121284000	2.7898165942971533
chr9	121283100	121284100	2.924098714901831
chr9	121283200	121284200	3.055396749558333
chr9	121283300	121284300	3.3309663152341256
chr9	121283400	121284400	3.664307560677317
chr9	121283500	121284500	3.6950413301140372
chr9	121283600	121284600	3.6578213457962483
chr9	121283700	121284700	3.6090349614134594
chr9	121283800	121284800	3.257346009541397
chr9	121283900	121284900	2.9123256472471715
chr9	121284000	121285000	3.0223305511818523
chr9	121284100	121285100	3.307428745455573
chr9	121284200	121285200	2.533496870162712
chr9	121284300	121285300	2.1283464775271
chr9	121284400	121285400	2.146329370309838
chr9	121284500	121285500	2.2820898200491087
chr9	121284600	121285600	2.2007246450044162
chr9	121284700	121285700	2.2442864467356487
chr9	121284800	121285800	2.5783882739348982
chr9	121284900	121285900	2.324190567188876
chr9	121285000	121286000	1.8878759305618555
chr9	121285100	121286100	1.334841386094152
chr9	121285200	121286200	1.6991769100299905
chr9	121285300	121286300	1.9037480062378962
chr9	121285400	121286400	1.82256346016924
chr9	121285500	121286500	1.8256470834369092
chr9	121285600	121286600	1.8962031334257807
chr9	121285700	121286700	1.1697197607755874
chr9	121285800	121286800	1.0106117570262692
chr9	121285900	121286900	1.5363618112979969
chr9	121286000	121287000	1.416494123736048
chr9	121286100	121287100	1.6707303017908706
chr9	121286200	121287200	1.1310275324403072
chr9	121286300	121287300	1.2053331233509057
chr9	121286400	121287400	0.7306932215643113
chr9	121286500	121287500	0.7089918763199684
chr9	121286600	121287600	0.6029305915435389
chr9	121286700	121287700	1.3527132754564757
chr9	121286800	121287800	1.545755190452089
chr9	121286900	121287900	1.04209534121103
chr9	121287000	121288000	1.8300816613875124
chr9	121287100	121288100	1.0046196204892603
chr9	121287200	121288200	1.0599057843970434
chr9	121287300	121288300	1.283254906255154
chr9	121287400	121288400	2.178979814964477
chr9	121287500	121288500	2.182169745370796
chr9	121287600	121288600	2.5226163892115965
chr9	121287700	121288700	2.5376736585293576
chr9	121287800	121288800	2.4573267128078062
chr9	121287900	121288900	2.823302420425045
chr9	121288000	121289000	2.9657705669387804
chr9	121288100	121289100	4.085953245782192
chr9	121288200	121289200	4.073305344288241
chr9	121288300	121289300	3.725727744756956
chr9	121288400	121289400	3.606875510843935
chr9	121288500	121289500	3.16808980496627
chr9	121288600	121289600	3.1207011043402977
chr9	121288700	121289700	2.8903426907231964
chr9	121288800	121289800	2.692402698958565
chr9	121288900	121289900	2.7061765829128293
chr9	121289000	121290000	2.1723041464686434
chr9	121289100	121290100	1.7462832666925785
chr9	121289200	121290200	2.6839112452249045
chr9	121289300	121290300	3.0445609658365043
chr9	121289400	121290400	2.335600983924101
chr9	121289500	121290500	2.4083883017441505
chr9	121289600	121290600	2.2513360905597506
chr9	121289700	121290700	2.428606580963007
chr9	121289800	121290800	2.4459437740289083
chr9	121289900	121290900	2.5252243902299893
chr9	121290000	121291000	2.682919263661757
chr9	121290100	121291100	2.935261720008471
chr9	121290200	121291200	2.2814357017096856
chr9	121290300	121291300	2.088765342408228
chr9	121290400	121291400	2.2749110649706865
chr9	121291500	121292500	1.785340074862676
chr9	121291600	121292600	1.81121558144948
chr9	121291700	121292700	2.277183694332292
chr9	121291800	121292800	2.6241407363200646
chr9	121291900	121292900	2.9339805024209484
chr9	121292000	121293000	2.6707120105319677
chr9	121292100	121293100	2.52802547121623
chr9	121292200	121293200	2.4790003892378905
chr9	121292300	121293300	2.642479814673932
chr9	121292400	121293400	2.744708878073164
chr9	121292500	121293500	2.784119771315229
chr9	121292600	121293600	2.894362238565433
chr9	121293700	121294700	0.9923510860432648
chr9	121293800	121294800	1.1878588348923478
chr9	121293900	121294900	1.5171414195813981
chr9	121294000	121295000	1.7744049341367167
chr9	121294100	121295100	2.3897541410940177
chr9	121294200	121295200	2.601767248890556
chr9	121294300	121295300	2.5958959433549795
chr9	121294400	121295400	2.7277954558662287
chr9	121294500	121295500	2.184011783780126
chr9	121294600	121295600	2.919348948078642
chr9	121294700	121295700	2.5727786025264128
chr9	121294800	121295800	2.716316784388483
chr9	121294900	121295900	2.617116673488212
chr9	121295000	121296000	2.1512043034444384
chr9	121297200	121298200	0.11483207105461493
chr9	121297300	121298300	0.8516246190539443
chr9	121297400	121298400	1.1775080827840922
chr9	121297500	121298500	1.3595815014423187
chr9	121297600	121298600	2.0961268468282603
chr9	121297700	121298700	2.0647729084226487
chr9	121297800	121298800	2.1186837962388454
chr9	121297900	121298900	2.1710688975946435
chr9	121298000	121299000	2.053656724926115
chr9	121298100	121299100	2.07457990950787
chr9	121298200	121299200	2.0572796509744093
chr9	121299000	121300000	4.173588780524603
chr9	121299100	121300100	4.037577802190182
chr9	121299200	121300200	4.40694980085414
chr9	121299300	121300300	4.1063182933156535
chr9	121299400	121300400	4.580525539810432
chr9	121299500	121300500	5.132147741496778
chr9	121299600	121300600	5.087249721634382
chr9	121299700	121300700	4.326890362722772
chr9	121299800	121300800	4.001507096219795
chr9	121299900	121300900	2.963758138989869
chr9	121300000	121301000	1.5200348488864877
chr9	121300100	121301100	1.967528337553988
chr9	121300200	121301200	2.4474627245541414
chr9	121300300	121301300	3.1807861462812688
chr9	121300400	121301400	3.0250751951649035
chr9	121300500	121301500	2.5382711745192315
chr9	121300600	121301600	2.383259671318232
chr9	121301600	121302600	1.4675198101759706
chr9	121301700	121302700	1.7552677366984282
chr9	121301800	121302800	1.8024059517303483
chr9	121301900	121302900	1.5636097183866715
chr9	121302000	121303000	1.5732444006531792
chr9	121302100	121303100	1.872444885827712
chr9	121302200	121303200	1.2238462842476812
chr9	121302300	121303300	1.0370564088234804
chr9	121302400	121303400	1.802073805016656
chr9	121302500	121303500	1.7391182867860067
chr9	121302600	121303600	1.4486608530855642
chr9	121302700	121303700	1.25959407112478
chr9	121302800	121303800	1.3918946367637566
chr9	121302900	121303900	1.8909056754519389
chr9	121303000	121304000	1.610477224538077
chr9	121303100	121304100	0.7190293502241026
chr9	121303200	121304200	0.7298341551668801
chr9	121303300	121304300	1.203130517766541
chr9	121303400	121304400	0.6274455837177632
chr9	121303500	121304500	1.0679143191217946
chr9	121303600	121304600	1.2327206154993038
chr9	121303700	121304700	0.2967129254360713
chr9	121303800	121304800	0.4290095567600232
chr9	121303900	121304900	0.9661733210633217
chr9	121304000	121305000	0.28165269549096217
chr9	121304100	121305100	0.4734453200710898
chr9	121304200	121305200	0.8371288444600976
chr9	121304300	121305300	0.21207792075619825
chr9	121304400	121305400	0.362051152342994
chr9	121304500	121305500	0.1775722149434018
chr9	121304600	121305600	0.34082049869014097
chr9	121304700	121305700	2.1586302217392035
chr9	121304800	121305800	1.1809056478376168
chr9	121304900	121305900	0.7942740513204172
chr9	121305000	121306000	1.104205623848328
chr9	121305100	121306100	0.9463607630868944
chr9	121305200	121306200	0.9206091751482521
chr9	121305300	121306300	0.9475774615745648
chr9	121305400	121306400	0.9743503106716078
chr9	121305500	121306500	1.1596364386797398
chr9	121305600	121306600	0.8256402210506081
chr9	121305700	121306700	-0.21703076580175407
chr9	121305800	121306800	0.4341533196737841
chr9	121305900	121306900	0.29579236562585104
chr9	121306000	121307000	0.43097147273130704
chr9	121306100	121307100	0.6678021434559066
chr9	121306200	121307200	0.2973015038869648
chr9	121306600	121307600	0.8008376659374183
chr9	121306700	121307700	0.724907297311713
chr9	121306800	121307800	1.170388547141491
chr9	121306900	121307900	1.1233370354312178
chr9	121307000	121308000	1.0818155994082992
chr9	121307100	121308100	1.0939373856428127
chr9	121307200	121308200	0.7019978247743313
chr9	121307300	121308300	0.8983475722277793
chr9	121307400	121308400	0.5130757771909402
chr9	121307500	121308500	0.383669802825192
chr9	121307600	121308600	0.8227021741070222
chr9	121307700	121308700	1.2531362482867308
chr9	121307800	121308800	1.1040821629974067
chr9	121307900	121308900	1.289834854615418
chr9	121308000	121309000	1.2483387449359302
chr9	121308100	121309100	1.4714792705327366
chr9	121308200	121309200	1.2999279738489982
chr9	121308300	121309300	1.2894504848748822
chr9	121308400	121309400	1.6194654883226565
chr9	121308500	121309500	1.561250114487828
chr9	121308600	121309600	1.7118214189615932
chr9	121308700	121309700	1.6256462706799817
chr9	121308800	121309800	1.6709825699306449
chr9	121308900	121309900	1.5599313502376482
chr9	121309000	121310000	1.7933275232207162
chr9	121309100	121310100	2.232477834445212
chr9	121309200	121310200	2.7680027011844826
chr9	121309300	121310300	2.5476957768845896
chr9	121309400	121310400	2.2576490269992693
chr9	121309500	121310500	2.3711217440506087
chr9	121309600	121310600	1.784851977760056
chr9	121309700	121310700	0.9278300105578859
chr9	121309800	121310800	1.4705561279142647
chr9	121309900	121310900	1.352339100037823
chr9	121310000	121311000	1.2539244012506416
chr9	121310100	121311100	0.5833159659668535
chr9	121310200	121311200	0.4393541163159467
chr9	121310300	121311300	0.6606412817902695
chr9	121310400	121311400	0.8868415508003925
chr9	121310500	121311500	0.7040313596472203
chr9	121314400	121315400	-0.2429570251551275
chr9	121314500	121315500	1.1254248182320663
chr9	121314600	121315600	1.854326372212267
chr9	121314700	121315700	1.9546385327432632
chr9	121314800	121315800	2.5125254895086893
chr9	121314900	121315900	2.633344408692982
chr9	121315000	121316000	2.5908835879518057
chr9	121315100	121316100	2.493593826115504
chr9	121315200	121316200	2.508886620251094
chr9	121315300	121316300	2.640327091633534
chr9	121315400	121316400	3.1168046325668457
chr9	121315500	121316500	2.5240747385307296
chr9	121315600	121316600	1.5649846308272022
chr9	121315700	121316700	1.7554556710424083
chr9	121315800	121316800	0.9369202713579462
chr9	121315900	121316900	1.2593540535908272
chr9	121316000	121317000	1.3978330559288217
chr9	121316100	121317100	1.5586061164251217
chr9	121316200	121317200	2.1791072101500992
chr9	121316300	121317300	2.185104200832075
chr9	121316400	121317400	1.2982749671056588
chr9	121316500	121317500	1.4002532964082064
chr9	121316600	121317600	1.9805100764446224
chr9	121316700	121317700	1.6725051036787135
chr9	121316800	121317800	2.0888934001338875
chr9	121316900	121317900	1.7607581104895027
chr9	121317000	121318000	1.9912450787707916
chr9	121317100	121318100	1.566214325517163
chr9	121317200	121318200	0.8199485309242969
chr9	121317300	121318300	1.4719299288648442
chr9	121317400	121318400	2.7195266074367828
chr9	121317500	121318500	3.1128385953971938
chr9	121317600	121318600	3.0065821400486863
chr9	121317700	121318700	3.316556143608814
chr9	121317800	121318800	3.6369850823410763
chr9	121317900	121318900	4.674437338700622
chr9	121318000	121319000	4.317139637792264
chr9	121318100	121319100	4.362653785680289
chr9	121318200	121319200	4.4612674178108325
chr9	121318300	121319300	4.301716619854511
chr9	121318400	121319400	3.6091249987928897
chr9	121318500	121319500	3.0126519570575003
chr9	121318600	121319600	2.085101360671308
chr9	121318700	121319700	2.144153481859908
chr9	121318800	121319800	1.884492164615256
chr9	121318900	121319900	1.2603550366638918
chr9	121319000	121320000	1.4859809384882934
chr9	121319100	121320100	1.742396522066294
chr9	121319200	121320200	1.8745490666052027
chr9	121319300	121320300	2.224030874014641
chr9	121319400	121320400	2.4112880756492183
chr9	121319500	121320500	2.749654144928257
chr9	121319600	121320600	3.440974921345884
chr9	121319700	121320700	2.8961345577010684
chr9	121319800	121320800	2.3553739021953843
chr9	121319900	121320900	2.2391062782411337
chr9	121320000	121321000	2.3930744653358014
chr9	121320100	121321100	2.518717143291937
chr9	121320200	121321200	2.9619790400197568
chr9	121320300	121321300	2.28515436508554
chr9	121320400	121321400	2.688383080472649
chr9	121320500	121321500	2.9214224541078107
chr9	121320600	121321600	2.1263445192036805
chr9	121320700	121321700	2.1005470970798306
chr9	121320800	121321800	2.5772375377431698
chr9	121320900	121321900	1.9347568245346882
chr9	121321000	121322000	1.4909482142882
chr9	121321100	121322100	1.5438646427744054
chr9	121321200	121322200	1.5737133918001052
chr9	121321300	121322300	1.3393618635228506
chr9	121321400	121322400	0.1448447683995752
chr9	121321500	121322500	-0.22421405694967256
chr9	121321600	121322600	0.4884764970304809
chr9	121321700	121322700	0.6798810586657751
chr9	121321800	121322800	0.4619739574883421
chr9	121323400	121324400	1.6371883926715616
chr9	121323500	121324500	1.5410894967014503
chr9	121323600	121324600	2.063155692461413
chr9	121323700	121324700	2.59966718706054
chr9	121323800	121324800	2.9756394785463054
chr9	121323900	121324900	3.4289762888921373
chr9	121324000	121325000	3.112834544992115
chr9	121324100	121325100	3.9242096145120646
chr9	121324200	121325200	3.4607050580944785
chr9	121324300	121325300	3.6820377747874846
chr9	121324400	121325400	3.0195393507169777
chr9	121324500	121325500	3.228767080236248
chr9	121324600	121325600	2.9824987463219133
chr9	121324700	121325700	2.9289459201367354
chr9	121324800	121325800	2.6166022071332886
chr9	121324900	121325900	2.3029163272221305
chr9	121325000	121326000	2.589336144450292
chr9	121325100	121326100	2.197353745781454
chr9	121325200	121326200	2.360342404648485
chr9	121325300	121326300	2.053836079554081
chr9	121325400	121326400	2.3581902725250456
chr9	121325500	121326500	2.3034073218513544
chr9	121326300	121327300	3.2236784709179727
chr9	121326400	121327400	3.623515151566558
chr9	121326500	121327500	4.2355261083780285
chr9	121326600	121327600	4.047825494501797
chr9	121326700	121327700	3.786034066635225
chr9	121326800	121327800	3.7735872177363934
chr9	121326900	121327900	3.876253399204448
chr9	121327000	121328000	3.4050468625825214
chr9	121327100	121328100	2.8788460178414272
chr9	121327200	121328200	2.6441581098578997
chr9	121327300	121328300	2.46182309670125
chr9	121327900	121328900	1.3198635967415795
chr9	121328000	121329000	2.14862716726484
chr9	121328100	121329100	2.3839078280732315
chr9	121328200	121329200	2.7282411215915934
chr9	121328300	121329300	3.6917233338745454
chr9	121328400	121329400	4.077518096672939
chr9	121328500	121329500	4.156872665294716
chr9	121328600	121329600	4.546959401256888
chr9	121328700	121329700	4.856334158287579
chr9	121328800	121329800	4.959714431684612
chr9	121328900	121329900	5.024019184637752
chr9	121329000	121330000	4.641944269798622
chr9	121329100	121330100	4.414634161931169
chr9	121329200	121330200	3.894540196855157
chr9	121329300	121330300	3.4913350392627245
chr9	121329400	121330400	3.2166741435869963
chr9	121329500	121330500	3.528855475120166
chr9	121329600	121330600	3.2898697901342304
chr9	121329700	121330700	3.457560722487428
chr9	121329800	121330800	2.614393879293577
chr9	121329900	121330900	2.6779068814685263
chr9	121330000	121331000	2.8317638064842368
chr9	121330100	121331100	2.7180957087002278
chr9	121330200	121331200	3.1607762660922907
chr9	121330300	121331300	3.0364284600709674
chr9	121330400	121331400	3.126936289849348
chr9	121330500	121331500	2.838373380972755
chr9	121330600	121331600	2.528403583862404
chr9	121330700	121331700	2.542014950664121
chr9	121330800	121331800	2.9583868071885457
chr9	121330900	121331900	2.1539143038820106
chr9	121331000	121332000	1.9839290245360117
chr9	121331100	121332100	2.1715276591414248
chr9	121331200	121332200	2.385657835262024
chr9	121331300	121332300	2.8643712152714595
chr9	121331400	121332400	2.373054923282208
chr9	121331500	121332500	3.0966374725790065
chr9	121331600	121332600	3.765440729878819
chr9	121331700	121332700	4.050200967045563
chr9	121331800	121332800	4.312300964592144
chr9	121331900	121332900	4.858076910792383
chr9	121332000	121333000	4.7649341131120835
chr9	121332100	121333100	4.77333784968986
chr9	121332200	121333200	4.479654765152204
chr9	121332300	121333300	3.8255892998916248
chr9	121332400	121333400	4.496546397616296
chr9	121332500	121333500	3.4357444223394675
chr9	121332600	121333600	3.1900111334742047
chr9	121332700	121333700	2.813933994127083
chr9	121332800	121333800	2.5036364265971582
chr9	121332900	121333900	2.3716748474854046
chr9	121333000	121334000	2.12785977723398
chr9	121333100	121334100	2.323495086578528
chr9	121333200	121334200	2.227873840888124
chr9	121333300	121334300	2.8740870962518836
chr9	121333400	121334400	3.044789184279152
chr9	121333500	121334500	3.8045706398538512
chr9	121333600	121334600	3.2440070382405763
chr9	121333700	121334700	3.5515122025012547
chr9	121333800	121334800	4.148116582038842
chr9	121333900	121334900	4.238955712726364
chr9	121334000	121335000	4.432963309318464
chr9	121334100	121335100	4.542223123741387
chr9	121334200	121335200	5.059002855664279
chr9	121334300	121335300	4.713844449765371
chr9	121334400	121335400	4.341029438008313
chr9	121334500	121335500	4.002805009804591
chr9	121334600	121335600	3.990642704106837
chr9	121334700	121335700	4.060026528961562
chr9	121334800	121335800	3.779288446264347
chr9	121334900	121335900	2.648530232979714
chr9	121335000	121336000	2.926018681597548
chr9	121335100	121336100	2.3081370564857457
chr9	121335200	121336200	1.3298280910694362
chr9	121335300	121336300	0.4219759682871937
chr9	121335400	121336400	0.3651249865591214
chr9	121335500	121336500	0.3684197872133381
chr9	121335600	121336600	0.5723880954970578
chr9	121335700	121336700	0.030079853230453188
chr9	121335800	121336800	-0.2095721367115099
chr9	121335900	121336900	0.4931169161565671
chr9	121336000	121337000	0.21409132092205566
chr9	121336100	121337100	0.03717023073882719
chr9	121336200	121337200	0.655379063527291
chr9	121336300	121337300	1.7582368562588475
chr9	121336400	121337400	1.6949754162854185
chr9	121336500	121337500	1.644149253485468
chr9	121336600	121337600	1.4721203201081745
chr9	121336700	121337700	2.256242809414493
chr9	121336800	121337800	2.8220464159311613
chr9	121336900	121337900	3.2054941331322206
chr9	121337000	121338000	3.268254255017533
chr9	121337100	121338100	3.6893326623558464
chr9	121337200	121338200	3.644505736379159
chr9	121337300	121338300	2.5237694174296736
chr9	121337400	121338400	2.3147252425522478
chr9	121337500	121338500	2.016434126061043
chr9	121337600	121338600	1.991868856478442
chr9	121337700	121338700	1.3469509176319985
chr9	121337800	121338800	0.6010968521604196
chr9	121338100	121339100	0.6948000540168573
chr9	121338200	121339200	0.6945364817542939
chr9	121338300	121339300	1.0159835974771991
chr9	121338400	121339400	1.3739106997009556
chr9	121338500	121339500	2.1041326611681788
chr9	121338600	121339600	1.7855631076533178
chr9	121338700	121339700	2.3009042978957583
chr9	121338800	121339800	2.7414322891249485
chr9	121338900	121339900	2.1928462555758848
chr9	121339000	121340000	2.246023281923424
chr9	121339100	121340100	1.8020948835747828
chr9	121339200	121340200	1.7275493206170391
chr9	121339300	121340300	1.8970117683838583
chr9	121339400	121340400	1.4632052279860182
chr9	121339500	121340500	1.6050754969135144
chr9	121339600	121340600	2.1421961335287145
chr9	121339700	121340700	1.97398111918014
chr9	121339800	121340800	1.9550771600251584
chr9	121339900	121340900	2.2375618863761493
chr9	121340000	121341000	2.6101521935398653
chr9	121340100	121341100	3.1172925379188463
chr9	121340200	121341200	3.2510056722955354
chr9	121340300	121341300	3.3156255677209048
chr9	121340400	121341400	4.208237810255893
chr9	121340500	121341500	4.202003027455657
chr9	121340600	121341600	4.143560890479091
chr9	121340700	121341700	3.67037779527601
chr9	121340800	121341800	2.775319547428736
chr9	121340900	121341900	2.7509093247924654
chr9	121341000	121342000	2.8693914183977003
chr9	121341100	121342100	2.854083847719882
chr9	121341200	121342200	2.908925371780632
chr9	121341300	121342300	3.6997170807799313
chr9	121341400	121342400	2.893438188901038
chr9	121341500	121342500	2.333597881497941
chr9	121341600	121342600	1.980920068616024
chr9	121341700	121342700	2.019299642246096
chr9	121341800	121342800	2.6003623323048006
chr9	121341900	121342900	2.264437617423439
chr9	121342000	121343000	1.8791842891745352
chr9	121342100	121343100	2.1456255185952973
chr9	121342200	121343200	1.8553136001475523
chr9	121342300	121343300	1.0231385807600877
chr9	121342400	121343400	1.26109675466038
chr9	121342500	121343500	1.2729805265363532
chr9	121342600	121343600	2.043934434862011
chr9	121342700	121343700	2.735830994987924
chr9	121342800	121343800	3.083535861141032
chr9	121342900	121343900	3.4444769600289065
chr9	121343000	121344000	3.732723924678836
chr9	121343100	121344100	3.548411095656906
chr9	121343200	121344200	3.901319803957637
chr9	121343300	121344300	4.177092277190247
chr9	121343400	121344400	4.135533853453012
chr9	121343500	121344500	4.4024747324879465
chr9	121343600	121344600	4.249212285097627
chr9	121343700	121344700	3.9997684423420528
chr9	121343800	121344800	3.297007812985944
chr9	121343900	121344900	3.40619700987609
chr9	121344000	121345000	3.1205951495737327
chr9	121344100	121345100	3.306461361953004
chr9	121344200	121345200	3.688757813195371
chr9	121344300	121345300	4.028763137510161
chr9	121344400	121345400	3.831006280537786
chr9	121344500	121345500	3.724651321874176
chr9	121344600	121345600	3.944839645528418
chr9	121344700	121345700	3.6139630579404542
chr9	121344800	121345800	4.171858429695549
chr9	121344900	121345900	3.457605981235277
chr9	121345000	121346000	3.7557640146874034
chr9	121345100	121346100	3.8454422997479503
chr9	121345200	121346200	3.7888281464074773
chr9	121345300	121346300	3.135963840315233
chr9	121345400	121346400	2.7890916618589494
chr9	121345500	121346500	2.6843265463161434
chr9	121345600	121346600	2.0560377096974523
chr9	121345700	121346700	2.102703994281493
chr9	121345800	121346800	2.206726177384191
chr9	121345900	121346900	2.673325573365646
chr9	121346000	121347000	2.093092302815608
chr9	121346100	121347100	1.9333956952009568
chr9	121346200	121347200	1.5038016628692432
chr9	121346300	121347300	1.8531562115664688
chr9	121346400	121347400	2.293664563289976
chr9	121346500	121347500	2.9588100855672415
chr9	121346600	121347600	3.0446521598763026
chr9	121346700	121347700	3.7237741553301342
chr9	121346800	121347800	3.0630050676528704
chr9	121346900	121347900	3.0002696858786124
chr9	121347000	121348000	3.3219472204057454
chr9	121347100	121348100	3.920947900267123
chr9	121347200	121348200	3.745533319639695
chr9	121347300	121348300	3.4067120592213036
chr9	121347400	121348400	3.704987188697271
chr9	121347500	121348500	3.2674184562372703
chr9	121347600	121348600	3.2050036015044188
chr9	121347700	121348700	2.676126579287609
chr9	121347800	121348800	3.192307296491328
chr9	121347900	121348900	2.577651525338209
chr9	121348000	121349000	1.9437345881336623
chr9	121348100	121349100	0.5709841123113313
chr9	121348200	121349200	0.6192295029226247
chr9	121348300	121349300	1.6305706119408037
chr9	121348400	121349400	1.3192799535992
chr9	121348500	121349500	1.2835996049191982
chr9	121348600	121349600	0.9312687109374159
chr9	121348700	121349700	1.0965371589864807
chr9	121348800	121349800	0.4155466901574999
chr9	121348900	121349900	0.9329404122197502
chr9	121349000	121350000	1.4589377448300906
chr9	121349100	121350100	1.553821570506841
chr9	121349200	121350200	1.4343988450361658
chr9	121349300	121350300	0.5257678951439461
chr9	121349400	121350400	0.8893233572919375
chr9	121349500	121350500	1.001015375720759
chr9	121349600	121350600	1.497683917336018
chr9	121349700	121350700	0.8899606499248545
chr9	121349800	121350800	1.8777036106255391
chr9	121349900	121350900	2.3940889740364555
chr9	121350000	121351000	2.2715993060319364
chr9	121350100	121351100	2.1278845357098635
chr9	121350200	121351200	2.0072162486715075
chr9	121350300	121351300	2.0890277187040467
chr9	121350400	121351400	1.9280639767959025
chr9	121350500	121351500	1.6353404555341058
chr9	121350600	121351600	1.6815102637938195
chr9	121350700	121351700	1.3941575385698115
chr9	121350800	121351800	1.3871679264304588
chr9	121350900	121351900	0.8491294787420208
chr9	121351000	121352000	0.6807434183266807
chr9	121351100	121352100	0.7590745278940114
chr9	121351200	121352200	1.0085658651006322
chr9	121351300	121352300	0.5190406915833747
chr9	121351400	121352400	0.3483686950086553
chr9	121351500	121352500	0.16242861640976058
chr9	121351600	121352600	0.3728535502119807
chr9	121351700	121352700	0.9564686559082259
chr9	121351800	121352800	0.6812180028647462
chr9	121351900	121352900	0.9483652582152474
chr9	121352000	121353000	1.6177391325324857
chr9	121352100	121353100	2.0052941350097164
chr9	121352200	121353200	1.8603359783529927
chr9	121352300	121353300	2.706338994826136
chr9	121352400	121353400	2.689695131637307
chr9	121352500	121353500	3.010709545641533
chr9	121352600	121353600	2.9164589619262964
chr9	121352700	121353700	2.719312249373613
chr9	121352800	121353800	2.233240848129297
chr9	121352900	121353900	2.094608010577061
chr9	121353000	121354000	1.2008346995690777
chr9	121353100	121354100	1.0700508848485206
chr9	121353200	121354200	1.0123378779622432
chr9	121353300	121354300	1.1181609499238028
chr9	121353400	121354400	1.9586019173867504
chr9	121353500	121354500	1.934061974134606
chr9	121353600	121354600	2.045417886132649
chr9	121353700	121354700	2.786711701348336
chr9	121353800	121354800	3.1884484367961066
chr9	121353900	121354900	3.2106279966918705
chr9	121354000	121355000	3.9229979433082196
chr9	121354100	121355100	3.972001655568549
chr9	121354200	121355200	4.204197010685056
chr9	121355300	121356300	2.0417716943995434
chr9	121355400	121356400	2.064631327350151
chr9	121355500	121356500	2.033818227232294
chr9	121355600	121356600	1.853373789747962
chr9	121355700	121356700	1.3843397610742478
chr9	121355800	121356800	2.5004061276069285
chr9	121355900	121356900	2.2107339244691397
chr9	121356000	121357000	2.7761184184775227
chr9	121356100	121357100	2.9404110245046633
chr9	121356200	121357200	2.72840500288334
chr9	121356300	121357300	2.555549161615268
chr9	121356400	121357400	2.1191613992729934
chr9	121357600	121358600	1.7243414199746303
chr9	121357700	121358700	2.3274532743720817
chr9	121357800	121358800	2.6223447421754282
chr9	121357900	121358900	2.4263663626533742
chr9	121358000	121359000	2.8902145003646504
chr9	121358100	121359100	2.9036901982466
chr9	121358200	121359200	2.673514845888932
chr9	121358300	121359300	2.4449903744258368
chr9	121358400	121359400	2.2093018634405563
chr9	121358500	121359500	1.4479515279050696
chr9	121358600	121359600	1.494127542739014
chr9	121358700	121359700	1.4327568712522192
chr9	121358800	121359800	0.946751805737366
chr9	121358900	121359900	1.9729987147815649
chr9	121359000	121360000	1.425549534010699
chr9	121359100	121360100	1.2475481973474143
chr9	121359200	121360200	1.1121881255880732
chr9	121359300	121360300	1.061248926299101
chr9	121359400	121360400	1.2437859643784503
chr9	121359500	121360500	0.9307625583687772
chr9	121359600	121360600	0.8040638443870984
chr9	121359700	121360700	0.2143816648024439
chr9	121359800	121360800	0.8084721703688496
chr9	121359900	121360900	0.4495942411571401
chr9	121360000	121361000	0.8767289581661871
chr9	121360100	121361100	1.2888281053971231
chr9	121360200	121361200	1.6068440955086107
chr9	121360300	121361300	1.9156504080057828
chr9	121360400	121361400	1.9212170477355963
chr9	121361500	121362500	0.8694763718104019
chr9	121361600	121362600	0.9052961533013724
chr9	121361700	121362700	0.5447318291119055
chr9	121361800	121362800	1.208182603118146
chr9	121361900	121362900	1.4934653808447012
chr9	121362000	121363000	1.7300934724332402
chr9	121362100	121363100	1.3652189633545786
chr9	121362200	121363200	1.7933652634462942
chr9	121362300	121363300	2.171143553765403
chr9	121362400	121363400	1.4352832035158032
chr9	121362500	121363500	1.1160419069803282
chr9	121362600	121363600	1.326686705318991
chr9	121362700	121363700	0.9348632008998472
chr9	121362800	121363800	0.1663986610789731
chr9	121362900	121363900	0.1881002306802749
chr9	121363000	121364000	0.3471947146912999
chr9	121363100	121364100	0.94368962607104
chr9	121363200	121364200	0.5401761176147171
chr9	121363300	121364300	-5.614411214137161
chr9	121405600	121406600	2.0382200332385296
chr9	121405700	121406700	1.4019091088985012
chr9	121406800	121407800	1.1114989282868035
chr9	121406900	121407900	1.9338497749333798
chr9	121407000	121408000	1.841155365439038
chr9	121407100	121408100	1.7832422543502209
chr9	121407200	121408200	1.3525938217260496
chr9	121407300	121408300	1.2960386731685205
chr9	121407400	121408400	1.0655537752507005
chr9	121407500	121408500	1.675789164849174
chr9	121407600	121408600	1.7421691807466781
chr9	121407700	121408700	1.7393981384355093
chr9	121407800	121408800	1.5292228969444666
chr9	121407900	121408900	1.1020853722952713
chr9	121408000	121409000	1.3113159802135077
chr9	121408100	121409100	1.5984940111203223
chr9	121408200	121409200	1.8950422138536518
chr9	121408300	121409300	2.033011537551773
chr9	121408400	121409400	2.412927374258292
chr9	121408500	121409500	1.6808793565949762
chr9	121408600	121409600	1.9873031325055144
chr9	121408700	121409700	2.0544834719744465
chr9	121408800	121409800	1.9058725436093709
chr9	121408900	121409900	1.7711983915725202
chr9	121409000	121410000	1.8259493901892723
chr9	121409100	121410100	1.7666538989957257
chr9	121409200	121410200	1.4615100065328928
chr9	121409300	121410300	0.9787789098533484
chr9	121409400	121410400	-0.12653053079935794
chr9	121409500	121410500	0.2511106322352901
chr9	121409600	121410600	-0.9844651850741146
chr9	121409700	121410700	-1.0297923629512358
chr9	121409800	121410800	-0.9030990444961059
chr9	121409900	121410900	-0.826929721902485
chr9	121410000	121411000	-0.7834401309210225
chr9	121410100	121411100	-0.7278733632492271
chr9	121410200	121411200	-0.218974574175398
chr9	121410300	121411300	-0.12261376512422535
chr9	121410400	121411400	0.9692781893269842
chr9	121410500	121411500	0.7219263283697518
chr9	121410600	121411600	1.8156380353328248
chr9	121410700	121411700	2.0013110304847146
chr9	121410800	121411800	2.2656617337163443
chr9	121410900	121411900	2.494091857174874
chr9	121411000	121412000	2.62621062152621
chr9	121411100	121412100	3.4605513312979874
chr9	121411200	121412200	2.7478372405905103
chr9	121411300	121412300	2.964685489855265
chr9	121411400	121412400	2.451206853764747
chr9	121411500	121412500	2.6381249870888683
chr9	121411600	121412600	1.9525093175635229
chr9	121411700	121412700	1.5246762957232982
chr9	121411800	121412800	2.299303659421452
chr9	121413300	121414300	0.7531813856443027
chr9	121413500	121414500	1.3816747686789432
chr9	121413600	121414600	1.0942315812274692
chr9	121413700	121414700	0.8134004772884134
chr9	121413800	121414800	-0.262992336244388
chr9	121413900	121414900	-0.12893262089612093
chr9	121414000	121415000	0.4604101410377772
chr9	121414100	121415100	-0.6109363172735303
chr9	121414200	121415200	-0.5682594757984833
chr9	121414300	121415300	-0.4979450076317481
chr9	121414400	121415400	-0.5710201960751067
chr9	121414500	121415500	-0.8623383362892793
chr9	121414600	121415600	-1.2238521657753916
chr9	121414700	121415700	-0.4180746686250822
chr9	121414800	121415800	-0.07588132429601452
chr9	121414900	121415900	0.3670072159987336
chr9	121415000	121416000	0.05924306171770095
chr9	121415100	121416100	0.4518962365732074
chr9	121415200	121416200	0.4573169336663235
chr9	121415300	121416300	0.4414823734770963
chr9	121415400	121416400	0.3867278575765876
chr9	121415500	121416500	0.4654039156877859
chr9	121417700	121418700	-2.0080382878364222
chr9	121417800	121418800	-2.1984416352232383
chr9	121417900	121418900	-2.7328188139212104
chr9	121418000	121419000	-2.3225237525232245
chr9	121418100	121419100	-3.2188802468334985
chr9	121418200	121419200	-2.7117797238907246
chr9	121418300	121419300	-2.835068978262898
chr9	121418400	121419400	-3.335114380691328
chr9	121418500	121419500	-2.720551036957603
chr9	121418600	121419600	-2.205597571738988
chr9	121418700	121419700	-2.858414427630624
chr9	121418800	121419800	-1.92758684595132
chr9	121418900	121419900	-1.7114750699672792
chr9	121419000	121420000	-2.5543668567822673
chr9	121419100	121420100	-1.7348201031022277
chr9	121419200	121420200	-2.5507167782246465
chr9	121419300	121420300	-2.1952692485042413
chr9	121419400	121420400	-1.6172723766908064
chr9	121419500	121420500	-1.4420094813301465
chr9	121419600	121420600	-1.1477954071109593
chr9	121419700	121420700	-0.5596728121428797
chr9	121419800	121420800	-1.1622665545222022
chr9	121419900	121420900	-0.545022325217798
chr9	121421000	121422000	-0.42818519540359873
chr9	121421100	121422100	-0.6911682201523309
chr9	121421200	121422200	-0.5332604252618789
chr9	121421300	121422300	-0.7410277444867198
chr9	121421400	121422400	-0.13099359027634655
chr9	121421500	121422500	-0.09706323866283008
chr9	121421600	121422600	0.7649841847248638
chr9	121421700	121422700	1.1043927352370344
chr9	121421800	121422800	1.2584120992266452
chr9	121421900	121422900	1.338855178456128
chr9	121422000	121423000	1.546375363325673
chr9	121422100	121423100	2.0673541049762325
chr9	121422200	121423200	1.9378170652962199
chr9	121422300	121423300	2.121942194818327
chr9	121422400	121423400	1.5767954570685363
chr9	121422500	121423500	1.0820239255232338
chr9	121422600	121423600	1.2948966358447918
chr9	121422700	121423700	0.6968816313506514
chr9	121422800	121423800	0.4197322378508033
chr9	121422900	121423900	0.3918755971132646
chr9	121423000	121424000	0.7724413394284311
chr9	121423100	121424100	0.3108709259021151
chr9	121423200	121424200	0.4055683043438739
chr9	121423300	121424300	0.4116709034306336
chr9	121423400	121424400	0.4179039550205401
chr9	121423500	121424500	0.6695511739796973
chr9	121423600	121424600	-0.16403185993873493
chr9	121423700	121424700	0.05360448081533745
chr9	121423800	121424800	0.2525534148349974
chr9	121423900	121424900	0.2991350532435636
chr9	121424000	121425000	0.3746169408943499
chr9	121424100	121425100	0.6611078551342748
chr9	121424200	121425200	0.5694497607800585
chr9	121424300	121425300	0.535226379636322
chr9	121424400	121425400	1.2044790294908914
chr9	121424500	121425500	1.2226821896423443
chr9	121424600	121425600	1.4251444913244269
chr9	121424700	121425700	1.9894612833578997
chr9	121424800	121425800	1.7629383118720243
chr9	121424900	121425900	1.8675544847222243
chr9	121425000	121426000	1.8229254299906288
chr9	121425100	121426100	2.0301315109629536
chr9	121425200	121426200	2.119742013955055
chr9	121425300	121426300	2.2618803177823206
chr9	121425400	121426400	1.7271718827225395
chr9	121425500	121426500	1.7538305212399192
chr9	121425600	121426600	1.7768813895225075
chr9	121425700	121426700	1.3018823694453934
chr9	121425800	121426800	1.564312553204348
chr9	121425900	121426900	1.4576488898791575
chr9	121426000	121427000	0.6093515175825641
chr9	121426100	121427100	0.31991429110965586
chr9	121426200	121427200	0.7549511572011619
chr9	121426300	121427300	-0.4210534894798166
chr9	121426400	121427400	-0.4785510847566714
chr9	121426500	121427500	0.0370998734402941
chr9	121426600	121427600	0.1481015841826768
chr9	121426700	121427700	0.1863761637547217
chr9	121426800	121427800	0.013558440825340927
chr9	121426900	121427900	-0.044536754044870605
chr9	121427000	121428000	0.4465144843029102
chr9	121427100	121428100	1.2881349731683815
chr9	121427200	121428200	1.4014200000724275
chr9	121427300	121428300	1.4324944028982842
chr9	121427400	121428400	1.6667560163753483
chr9	121427500	121428500	1.4331679687000156
chr9	121427600	121428600	1.1220900550509767
chr9	121427700	121428700	1.0658927062165853
chr9	121427800	121428800	1.6374666502090802
chr9	121427900	121428900	1.8643788617989758
chr9	121428000	121429000	1.8067413223647142
chr9	121428100	121429100	1.3411419223223529
chr9	121428200	121429200	0.8315171575789352
chr9	121428300	121429300	1.7641487740126145
chr9	121429700	121430700	1.40531980978497
chr9	121429800	121430800	1.570045139172357
chr9	121429900	121430900	1.325503093479505
chr9	121430000	121431000	1.3096234302930922
chr9	121430100	121431100	0.9177848759327748
chr9	121430200	121431200	0.8762348739261518
chr9	121430300	121431300	1.6694141135653902
chr9	121430400	121431400	1.5341924050250528
chr9	121430500	121431500	1.359283119693281
chr9	121430600	121431600	1.4761526597214931
chr9	121430700	121431700	1.3117625277422122
chr9	121430800	121431800	1.2468874548792972
chr9	121430900	121431900	1.5134878500923097
chr9	121431000	121432000	1.4082082113918073
chr9	121431100	121432100	1.7430539946010073
chr9	121431200	121432200	1.0945631512724898
chr9	121431300	121432300	0.6283606884908978
chr9	121431400	121432400	0.6346094611222486
chr9	121431500	121432500	1.1141565375553601
chr9	121431600	121432600	1.1925829634865783
chr9	121431700	121432700	0.9428058101373756
chr9	121431800	121432800	0.9059734546227344
chr9	121431900	121432900	0.95880933065561
chr9	121432000	121433000	1.254531975188658
chr9	121432100	121433100	1.5727816663063514
chr9	121432200	121433200	2.153105812184397
chr9	121432300	121433300	2.6045981626071653
chr9	121432400	121433400	2.765406139501972
chr9	121432500	121433500	2.969813979833532
chr9	121432600	121433600	2.5093987058460026
chr9	121432700	121433700	3.1084433459774305
chr9	121432800	121433800	3.290742969080678
chr9	121432900	121433900	3.396482985733752
chr9	121433000	121434000	3.4789890214040655
chr9	121433100	121434100	3.795843254760644
chr9	121433200	121434200	3.4898011486248683
chr9	121433300	121434300	3.5167976291957443
chr9	121433400	121434400	3.3155724372006934
chr9	121433500	121434500	2.8631657284079832
chr9	121433600	121434600	3.1669115002589665
chr9	121433700	121434700	2.0320695263608664
chr9	121433800	121434800	1.476621495726916
chr9	121433900	121434900	0.7964094129839956
chr9	121434000	121435000	0.5720390856925198
chr9	121434100	121435100	0.2347938439250957
chr9	121434200	121435200	0.1944617484324221
chr9	121434300	121435300	-0.14482701267378809
chr9	121434400	121435400	-0.2419197658272757
chr9	121434500	121435500	-0.14081004887446266
chr9	121434600	121435600	0.3429298991866977
chr9	121434700	121435700	1.1303771024631728
chr9	121434800	121435800	2.0780697252975555
chr9	121434900	121435900	2.022913845803876
chr9	121435000	121436000	2.045580813862592
chr9	121435100	121436100	1.9032237227636928
chr9	121435200	121436200	1.5879205144737687
chr9	121435300	121436300	1.0420170897952579
chr9	121435400	121436400	0.6870967008263994
chr9	121435500	121436500	0.6107981330310676
chr9	121435600	121436600	0.0948568818983304
chr9	121435700	121436700	-0.4298035971158394
chr9	121435800	121436800	-0.8602377379415379
chr9	121435900	121436900	-0.2184961419392137
chr9	121436000	121437000	-0.35927576444059867
chr9	121436100	121437100	-0.3701211285693846
chr9	121436200	121437200	-0.0809767028471729
chr9	121436300	121437300	0.2773135208916064
chr9	121436400	121437400	0.6066563961798006
chr9	121436500	121437500	0.8206572038412246
chr9	121436600	121437600	0.4033267373665544
chr9	121436700	121437700	0.5161181935408659
chr9	121436800	121437800	-0.09057202761022072
chr9	121436900	121437900	-0.37332289524043016
chr9	121437000	121438000	-1.1333911864271662
chr9	121437100	121438100	-0.4957045469959299
chr9	121437200	121438200	-0.13064009332371124
chr9	121437300	121438300	0.1613019688070058
chr9	121437400	121438400	-0.4710205090096609
chr9	121437500	121438500	-0.7786140709239974
chr9	121437600	121438600	-0.3013550144913533
chr9	121437700	121438700	-0.02024661908504222
chr9	121437800	121438800	0.7911760917754159
chr9	121437900	121438900	1.3075187656887088
chr9	121438000	121439000	2.0219546108589985
chr9	121438100	121439100	1.4361960601779815
chr9	121438200	121439200	1.4923741796343486
chr9	121438300	121439300	1.90212265943086
chr9	121438400	121439400	2.5716053299169963
chr9	121438500	121439500	2.8352681125399815
chr9	121438600	121439600	2.169468419898706
chr9	121438700	121439700	1.7173611107650038
chr9	121438800	121439800	1.6471140137287437
chr9	121438900	121439900	1.1407081481329835
chr9	121439000	121440000	1.0027234697832694
chr9	121439100	121440100	1.1427920614770704
chr9	121439200	121440200	1.1647343681812656
chr9	121439300	121440300	0.471862416773297
chr9	121439400	121440400	0.5486483739566851
chr9	121439500	121440500	0.3171497371381695
chr9	121439600	121440600	0.6409297647993802
chr9	121439700	121440700	1.126109404332824
chr9	121439800	121440800	1.1165473921943792
chr9	121439900	121440900	1.392236704903184
chr9	121440000	121441000	1.807820500549691
chr9	121440100	121441100	1.2436268412432436
chr9	121440200	121441200	1.8876182191492217
chr9	121440300	121441300	2.35937049003126
chr9	121440400	121441400	2.0322540085572998
chr9	121440500	121441500	2.04226009911594
chr9	121440600	121441600	2.0101778981053804
chr9	121440700	121441700	1.4808832513173669
chr9	121440800	121441800	1.2205423916023803
chr9	121440900	121441900	0.9788118306963792
chr9	121441000	121442000	1.2125188191983765
chr9	121441100	121442100	2.2405660156558724
chr9	121441200	121442200	1.7114652650494322
chr9	121441300	121442300	1.2098368379033309
chr9	121441400	121442400	1.8906241252095808
chr9	121441500	121442500	2.6489085886539043
chr9	121441600	121442600	2.680582412811176
chr9	121441700	121442700	3.1433595691409635
chr9	121441800	121442800	3.272112270559332
chr9	121441900	121442900	3.4718033682495832
chr9	121442000	121443000	3.0449278837915874
chr9	121442100	121443100	2.4123077704413904
chr9	121442200	121443200	2.0529365052674127
chr9	121442300	121443300	2.323883918009461
chr9	121442400	121443400	1.9022246440406183
chr9	121442500	121443500	1.1689356146675765
chr9	121442600	121443600	1.0813400673520563
chr9	121442700	121443700	0.7311281479894554
chr9	121442800	121443800	1.4926596932073932
chr9	121442900	121443900	1.2503253426953709
chr9	121443000	121444000	2.0664301762334425
chr9	121443100	121444100	2.1242707516820456
chr9	121443200	121444200	2.415639771231703
chr9	121443300	121444300	2.040352411222882
chr9	121443400	121444400	2.3954149813102723
chr9	121443500	121444500	2.9232038075131364
chr9	121443600	121444600	3.4260479981185985
chr9	121443700	121444700	3.2694523593328104
chr9	121443800	121444800	2.64984780363363
chr9	121443900	121444900	3.3670039750798577
chr9	121444000	121445000	2.4539262621259637
chr9	121444100	121445100	2.488531024639586
chr9	121444200	121445200	2.1135637522664092
chr9	121444300	121445300	2.679647053222101
chr9	121444400	121445400	2.425490851420373
chr9	121444500	121445500	2.657016440743959
chr9	121444600	121445600	2.553271017622579
chr9	121444700	121445700	3.0808609648499705
chr9	121444800	121445800	3.0977895008536613
chr9	121444900	121445900	2.6503553669282245
chr9	121445000	121446000	2.1693104420195333
chr9	121445100	121446100	2.0080727167957453
chr9	121445200	121446200	2.673213234886513
chr9	121445300	121446300	2.111193872625334
chr9	121445400	121446400	2.3043663154613645
chr9	121445500	121446500	1.8013812479089202
chr9	121445600	121446600	1.7264220988747168
chr9	121445700	121446700	1.9576885179350816
chr9	121445800	121446800	2.2703919214717083
chr9	121445900	121446900	2.4871357559410643
chr9	121446000	121447000	3.2208551463651567
chr9	121446100	121447100	3.1323505072606497
chr9	121446200	121447200	2.9989798168933377
chr9	121446300	121447300	3.5661564615895456
chr9	121446400	121447400	2.9966509049907923
chr9	121446500	121447500	3.2301354461680973
chr9	121446600	121447600	3.0981965426957743
chr9	121446700	121447700	3.113854226070649
chr9	121446800	121447800	2.362557343955608
chr9	121446900	121447900	2.2624732260058606
chr9	121447000	121448000	2.1402079599002612
chr9	121447100	121448100	2.124996784842959
chr9	121447200	121448200	1.8325085358472897
chr9	121447300	121448300	1.370343892089504
chr9	121447400	121448400	1.2402683040490592
chr9	121447500	121448500	1.223908747563114
chr9	121447600	121448600	1.6065533973915664
chr9	121447700	121448700	1.4697132618834745
chr9	121447800	121448800	2.128858982090353
chr9	121447900	121448900	2.080870261523222
chr9	121448000	121449000	2.4900678231920357
chr9	121448100	121449100	2.918620548267424
chr9	121448200	121449200	2.7151092857711907
chr9	121448300	121449300	2.95780025044936
chr9	121448400	121449400	3.535322280336422
chr9	121448500	121449500	3.6127078135604833
chr9	121448600	121449600	2.8859800949358827
chr9	121448700	121449700	2.8090771584087464
chr9	121448800	121449800	2.596974416642727
chr9	121449900	121450900	1.611707749672671
chr9	121450000	121451000	1.3103700876691482
chr9	121450100	121451100	1.1591314564331645
chr9	121450200	121451200	1.9556720217833987
chr9	121450300	121451300	1.9432059811137103
chr9	121450400	121451400	1.9099396769741919
chr9	121450500	121451500	2.1726247689783653
chr9	121450600	121451600	1.8321694679054918
chr9	121450700	121451700	1.2301054677960683
chr9	121450800	121451800	1.7548862692564007
chr9	121450900	121451900	1.3595147385474142
chr9	121451000	121452000	1.74165917335078
chr9	121451100	121452100	2.3953167382187512
chr9	121451200	121452200	2.5404778402123283
chr9	121451300	121452300	2.7027370098150114
chr9	121451400	121452400	3.5718624398318566
chr9	121451500	121452500	3.3842712673423128
chr9	121451600	121452600	2.4492523101805896
chr9	121451700	121452700	2.8390833622409324
chr9	121451800	121452800	2.409486931625069
chr9	121451900	121452900	2.822333852870597
chr9	121452000	121453000	2.305011107801178
chr9	121452100	121453100	2.359939738809796
chr9	121452200	121453200	1.8245588544621791
chr9	121452300	121453300	1.3713508484760617
chr9	121452400	121453400	0.4752569920970869
chr9	121452500	121453500	0.4519680686580402
chr9	121452600	121453600	1.2827067455078152
chr9	121452700	121453700	0.8321828622453149
chr9	121452800	121453800	0.9886006057019979
chr9	121452900	121453900	0.6042904360896493
chr9	121453000	121454000	1.9670076101176328
chr9	121453100	121454100	1.0747420655265123
chr9	121453200	121454200	1.37211319599976
chr9	121453300	121454300	1.3186637644717056
chr9	121453400	121454400	1.90281809678004
chr9	121453500	121454500	1.8224229803459293
chr9	121453600	121454600	1.5241279781009562
chr9	121453700	121454700	1.7991339471178982
chr9	121453800	121454800	1.7705498003889255
chr9	121453900	121454900	1.0526289430022036
chr9	121454000	121455000	0.1912123559404497
chr9	121454100	121455100	0.4985170303342064
chr9	121454200	121455200	0.9537562147776896
chr9	121454300	121455300	1.027966877197028
chr9	121454400	121455400	0.8332179010402089
chr9	121454500	121455500	0.7363327981602571
chr9	121454600	121455600	1.38097271347184
chr9	121454700	121455700	0.8210547642921031
chr9	121454800	121455800	0.5653802579677629
chr9	121454900	121455900	1.4925592478910548
chr9	121455000	121456000	1.7869921204270531
chr9	121455100	121456100	2.220591862433911
chr9	121455200	121456200	1.5615452319427363
chr9	121455300	121456300	1.8911662498236976
chr9	121455400	121456400	2.2331803545925952
chr9	121455500	121456500	2.610605545244608
chr9	121455600	121456600	2.4648813343713862
chr9	121455700	121456700	2.8501670435304143
chr9	121455800	121456800	2.7115005520181312
chr9	121455900	121456900	2.10560234835799
chr9	121456000	121457000	1.4256295759479056
chr9	121456100	121457100	0.7367647964433409
chr9	121456200	121457200	0.9371262622618459
chr9	121456300	121457300	0.8266946605914507
chr9	121456400	121457400	0.4009916477377638
chr9	121456500	121457500	0.5190029490337867
chr9	121456600	121457600	0.3960355874393057
chr9	121456700	121457700	0.3724342228157327
chr9	121458000	121459000	0.4296353208532337
chr9	121458100	121459100	0.32465873259760497
chr9	121458200	121459200	0.5082997499108923
chr9	121458300	121459300	0.3637097595192597
chr9	121458400	121459400	0.050038995496578566
chr9	121458500	121459500	0.0555711086470295
chr9	121458600	121459600	0.34007152529798473
chr9	121458700	121459700	0.021449488150166108
chr9	121458800	121459800	0.09170004629693164
chr9	121458900	121459900	0.05175796683533282
chr9	121459000	121460000	-0.24967176863199178
chr9	121459100	121460100	-0.039526779305943414
chr9	121459200	121460200	-0.3160583534376589
chr9	121459300	121460300	-0.12264465629606927
chr9	121459400	121460400	0.4890121572053786
chr9	121459500	121460500	0.3333974553919063
chr9	121459600	121460600	0.013293217021834523
chr9	121459700	121460700	0.2610337400725535
chr9	121459800	121460800	0.7193990993758022
chr9	121459900	121460900	1.0500596298702678
chr9	121460000	121461000	0.7580765068484997
chr9	121460100	121461100	0.3163850286354733
chr9	121460200	121461200	0.5211849152875639
chr9	121460300	121461300	0.8506072368739965
chr9	121460400	121461400	0.7688766097251327
chr9	121460500	121461500	1.4645177040387098
chr9	121460600	121461600	1.3343945945034603
chr9	121460700	121461700	0.9837733216970382
chr9	121460800	121461800	0.9748598342971944
chr9	121460900	121461900	0.7287798322773781
chr9	121461000	121462000	0.8278308763589233
chr9	121461100	121462100	1.5591552908477195
chr9	121461200	121462200	1.6660222437197598
chr9	121461300	121462300	1.9499288526434195
chr9	121461400	121462400	2.1280033192365644
chr9	121461500	121462500	1.65550106295462
chr9	121461600	121462600	1.93231425941562
chr9	121461700	121462700	2.633180808924839
chr9	121461800	121462800	2.5099806695536966
chr9	121461900	121462900	2.353438878581632
chr9	121462000	121463000	2.741603613880709
chr9	121462100	121463100	2.998717373743387
chr9	121462200	121463200	2.5971844927222127
chr9	121462300	121463300	1.9770783759149149
chr9	121462400	121463400	1.6625862986555244
chr9	121462500	121463500	1.1603470918155283
chr9	121462600	121463600	1.1908267847286582
chr9	121462700	121463700	0.5001947836642207
chr9	121462800	121463800	0.6430760893423124
chr9	121462900	121463900	1.1272367973631494
chr9	121463000	121464000	1.4103456390929758
chr9	121463100	121464100	0.7311347022871928
chr9	121463200	121464200	0.6703951096425403
chr9	121463300	121464300	1.0364826780000864
chr9	121465100	121466100	1.2858761053856995
chr9	121465200	121466200	1.6198201741434823
chr9	121465300	121466300	2.242986502935618
chr9	121465400	121466400	2.2837533132087247
chr9	121465500	121466500	1.9765087675904496
chr9	121465600	121466600	1.986456317371993
chr9	121465700	121466700	1.6892630114392857
chr9	121465800	121466800	1.6276436316588243
chr9	121465900	121466900	1.8316685389683545
chr9	121467000	121468000	1.3795174176776253
chr9	121467100	121468100	1.339584250821532
chr9	121467200	121468200	1.6835819484387262
chr9	121467300	121468300	1.7494603841429064
chr9	121467400	121468400	1.8811321895216504
chr9	121467500	121468500	0.9781610207961879
chr9	121467600	121468600	1.5056104397553378
chr9	121467700	121468700	1.6495455733408766
chr9	121467800	121468800	1.3227630489196565
chr9	121467900	121468900	1.7521454795492488
chr9	121468000	121469000	1.813956471060793
chr9	121468100	121469100	2.0392967709853216
chr9	121468200	121469200	1.9855634727407456
chr9	121468300	121469300	1.5748439597521149
chr9	121468400	121469400	1.8751819262583649
chr9	121468500	121469500	2.561314289291685
chr9	121468600	121469600	2.485718862686249
chr9	121468700	121469700	2.6424219993204243
chr9	121468800	121469800	2.883411520648324
chr9	121468900	121469900	2.360335768314016
chr9	121469000	121470000	2.471009531697445
chr9	121469100	121470100	2.740748933557305
chr9	121469200	121470200	2.3908163712103576
chr9	121469300	121470300	2.7190233279054423
chr9	121469400	121470400	2.456856583089812
chr9	121469500	121470500	2.2044306780144614
chr9	121469600	121470600	1.5490089671951544
chr9	121469700	121470700	1.192336611813883
chr9	121469800	121470800	0.7135888800969228
chr9	121469900	121470900	0.8468987437820459
chr9	121470000	121471000	0.7299369883748096
chr9	121470600	121471600	1.5554908943110708
chr9	121470700	121471700	1.9118233000818643
chr9	121470800	121471800	1.9576294519646336
chr9	121470900	121471900	2.0183064179587333
chr9	121471000	121472000	1.9594310943883875
chr9	121471100	121472100	2.2679703754345093
chr9	121471200	121472200	2.178729776157001
chr9	121471300	121472300	1.724917231633597
chr9	121471400	121472400	0.9199951128576994
chr9	121471500	121472500	1.277412566145895
chr9	121471600	121472600	1.5194406307357922
chr9	121471900	121472900	1.341898857085391
chr9	121472000	121473000	0.9143628019173148
chr9	121472100	121473100	0.9188237351962624
chr9	121472200	121473200	0.9161269182803342
chr9	121472300	121473300	1.0247024150829829
chr9	121473700	121474700	2.9499189298761155
chr9	121473800	121474800	3.0240009579938887
chr9	121474000	121475000	2.904449818824182
chr9	121474100	121475100	2.602494307185266
chr9	121474200	121475200	2.379403743116053
chr9	121474300	121475300	2.230369112911246
chr9	121474400	121475400	1.8258214083548727
chr9	121474500	121475500	1.265533908715158
chr9	121474600	121475600	1.0833032034459542
chr9	121474700	121475700	1.1013146389740789
chr9	121474800	121475800	1.4709433020592566
chr9	121474900	121475900	1.541272774044391
chr9	121475000	121476000	1.957791991094122
chr9	121475100	121476100	1.689009265451788
chr9	121475200	121476200	2.286611660948985
chr9	121475300	121476300	2.905081940525962
chr9	121475400	121476400	3.5410241990840348
chr9	121475500	121476500	3.8971242027070208
chr9	121475600	121476600	4.63664001177971
chr9	121475700	121476700	4.9178444547705045
chr9	121475800	121476800	5.044723541173863
chr9	121475900	121476900	4.8920399328992215
chr9	121476000	121477000	4.5964615319537305
chr9	121476100	121477100	5.2758281053417635
chr9	121476200	121477200	4.5955271969442055
chr9	121476300	121477300	4.3839360914081205
chr9	121476400	121477400	3.6549421539551448
chr9	121476500	121477500	3.3161749899151647
chr9	121477700	121478700	3.607482748129279
chr9	121477800	121478800	2.7996803046276897
chr9	121477900	121478900	2.5166215245570682
chr9	121478000	121479000	2.6107841510368575
chr9	121478100	121479100	2.2680369565221574
chr9	121478200	121479200	1.6824083021685172
chr9	121478300	121479300	1.9710373872504776
chr9	121478400	121479400	1.7925488959438054
chr9	121478500	121479500	2.283623748791341
chr9	121478600	121479600	1.7451925302202822
chr9	121478700	121479700	1.9910003521143884
chr9	121478800	121479800	2.5204312068364683
chr9	121478900	121479900	2.124783936517576
chr9	121479000	121480000	2.2288961701221837
chr9	121479100	121480100	2.369244349218964
chr9	121479200	121480200	2.820100511664944
chr9	121479300	121480300	2.47931130014257
chr9	121479400	121480400	2.6666180644799216
chr9	121479500	121480500	2.844429838163207
chr9	121479600	121480600	3.2518200637988497
chr9	121479700	121480700	2.578340184142398
chr9	121479800	121480800	1.9920229090534192
chr9	121479900	121480900	2.5465348417850127
chr9	121480000	121481000	2.6292762393989206
chr9	121480100	121481100	2.4501814559379813
chr9	121482000	121483000	1.3027202328018905
chr9	121482100	121483100	1.9538624660319688
chr9	121482200	121483200	1.5000710503131889
chr9	121482300	121483300	1.7666145004113882
chr9	121482400	121483400	1.8690733604109449
chr9	121482500	121483500	2.4919819141515536
chr9	121482600	121483600	2.8108704739798736
chr9	121482700	121483700	3.189589249302977
chr9	121482800	121483800	2.727492173365853
chr9	121482900	121483900	2.29818864862112
chr9	121483000	121484000	2.692255437755308
chr9	121483100	121484100	2.557514289065665
chr9	121483200	121484200	3.2160659247740178
chr9	121483300	121484300	3.5638390741359123
chr9	121483400	121484400	3.5120269379709415
chr9	121483500	121484500	2.317473575707621
chr9	121483600	121484600	1.9348284616846256
chr9	121483700	121484700	1.9283767445892173
chr9	121483800	121484800	2.597890481475811
chr9	121483900	121484900	2.4703761655191854
chr9	121484000	121485000	2.0403662031310894
chr9	121484100	121485100	1.5663541893811166
chr9	121484200	121485200	1.522608305468062
chr9	121484300	121485300	1.735274069278324
chr9	121484400	121485400	1.6410446530399865
chr9	121484500	121485500	2.693529631584205
chr9	121484600	121485600	2.4350816086924305
chr9	121484700	121485700	2.2382579343103983
chr9	121484800	121485800	1.7359271362977016
chr9	121484900	121485900	2.2886232450258293
chr9	121485000	121486000	1.3707983791805356
chr9	121485100	121486100	1.9240317731308547
chr9	121485200	121486200	1.7550039087041867
chr9	121485300	121486300	1.3436644506114352
chr9	121485400	121486400	1.3453217756856826
chr9	121485500	121486500	0.8519871436191295
chr9	121485600	121486600	1.4760146535325618
chr9	121485700	121486700	1.4364960074208781
chr9	121485800	121486800	2.1447229644457964
chr9	121485900	121486900	2.2733612585982
chr9	121486000	121487000	3.441492575552224
chr9	121486100	121487100	2.8794419743230097
chr9	121486200	121487200	2.683635081865096
chr9	121486300	121487300	2.7377858289838843
chr9	121486400	121487400	2.7138153016204707
chr9	121486500	121487500	2.818372687549877
chr9	121487600	121488600	1.7403526706880297
chr9	121487700	121488700	1.5127309506042068
chr9	121487800	121488800	1.361093516269115
chr9	121487900	121488900	1.8331971658332729
chr9	121488000	121489000	2.220140028738477
chr9	121488100	121489100	2.4065167058872623
chr9	121488200	121489200	1.9563371677544688
chr9	121488300	121489300	1.9466791373180936
chr9	121488400	121489400	1.8570820872278644
chr9	121488500	121489500	2.238138507574793
chr9	121488600	121489600	2.069377990086584
chr9	121488700	121489700	1.8441272781076816
chr9	121488800	121489800	1.9138882194009017
chr9	121488900	121489900	1.812651358056086
chr9	121489000	121490000	1.5756971588479163
chr9	121489100	121490100	1.2496738677887822
chr9	121489200	121490200	0.7257829334385623
chr9	121489300	121490300	1.001285075482888
chr9	121489400	121490400	1.280524197413297
chr9	121489500	121490500	1.2245321196332468
chr9	121489600	121490600	1.5075796510931687
chr9	121489700	121490700	1.921062705196288
chr9	121489800	121490800	2.44322370997927
chr9	121489900	121490900	2.286029391567985
chr9	121490000	121491000	1.912627423266106
chr9	121490100	121491100	2.2982323932526323
chr9	121490200	121491200	2.985211206181692
chr9	121490300	121491300	3.094840355753365
chr9	121490400	121491400	3.703733481910436
chr9	121490500	121491500	3.134802932238212
chr9	121490600	121491600	2.960194019544752
chr9	121490700	121491700	2.494744814928416
chr9	121490800	121491800	1.6969680766046409
chr9	121490900	121491900	1.9889840955109297
chr9	121491000	121492000	2.6643479916518866
chr9	121491100	121492100	2.5862513417055912
chr9	121491200	121492200	2.67151220618398
chr9	121491300	121492300	1.947927751448028
chr9	121491400	121492400	1.7373306663025057
chr9	121491500	121492500	2.1676636802972107
chr9	121491600	121492600	2.259323684621517
chr9	121491700	121492700	1.585392153003479
chr9	121491800	121492800	1.9811016232991328
chr9	121491900	121492900	1.7510129559917629
chr9	121492000	121493000	1.2315675208885941
chr9	121492100	121493100	0.7247255730180194
chr9	121492200	121493200	0.17015094764343014
chr9	121492300	121493300	0.5648064294117366
chr9	121493800	121494800	1.50029120072108
chr9	121493900	121494900	1.2637810517166976
chr9	121495000	121496000	2.0391568961611517
chr9	121495100	121496100	1.6129843920406457
chr9	121495200	121496200	1.6700476659211971
chr9	121495300	121496300	1.8802179966397587
chr9	121495400	121496400	1.7601627612302873
chr9	121495500	121496500	1.5330222570528742
chr9	121495600	121496600	1.1103802680281336
chr9	121496800	121497800	1.2335395880288238
chr9	121496900	121497900	0.8545407280966324
chr9	121497000	121498000	0.5473573684607109
chr9	121497100	121498100	0.9032028482583075
chr9	121497200	121498200	1.2238479970465148
chr9	121497300	121498300	0.6385559544356759
chr9	121497400	121498400	0.31993640272859786
chr9	121497500	121498500	0.14990667037747374
chr9	121497600	121498600	0.5489305536619069
chr9	121497700	121498700	-0.4203887897738315
chr9	121497800	121498800	-1.0336199127065946
chr9	121497900	121498900	-0.052728849028480636
chr9	121498000	121499000	0.2006283669021512
chr9	121498100	121499100	-0.09050487004412656
chr9	121498200	121499200	-0.2893479924705099
chr9	121498300	121499300	0.1176991044845913
chr9	121498400	121499400	0.19440639446777214
chr9	121498500	121499500	1.0040264709756412
chr9	121498600	121499600	0.9766847619746633
chr9	121498700	121499700	2.025863699313728
chr9	121498800	121499800	2.827981483174773
chr9	121498900	121499900	2.9847181652518584
chr9	121499000	121500000	3.7389941488762557
chr9	121499100	121500100	4.130196665373031
chr9	121499200	121500200	4.1509596244651705
chr9	121499300	121500300	3.8234215497006265
chr9	121499400	121500400	3.2615410550982147
chr9	121499500	121500500	2.693542722088544
chr9	121499600	121500600	2.4355517029280134
chr9	121499700	121500700	2.001904520855648
chr9	121499800	121500800	1.8766985823856408
chr9	121499900	121500900	1.8459722849506304
chr9	121500000	121501000	0.7947278128677476
chr9	121500100	121501100	0.6918544830592314
chr9	121500200	121501200	0.970863081831814
chr9	121502400	121503400	1.1276237968859262
chr9	121502600	121503600	1.5079117904343493
chr9	121502700	121503700	1.570795619596128
chr9	121502800	121503800	1.8369446349320728
chr9	121502900	121503900	2.055785776908297
chr9	121503000	121504000	2.3082690550567033
chr9	121503100	121504100	1.9707841684377456
chr9	121503200	121504200	1.5644525298247445
chr9	121503300	121504300	2.1520779899189333
chr9	121503400	121504400	2.1760480436692804
chr9	121503500	121504500	1.9213738800521205
chr9	121505000	121506000	3.8232542995392587
chr9	121505100	121506100	3.6488531023698414
chr9	121505200	121506200	3.703406560134013
chr9	121505300	121506300	3.7318873866693996
chr9	121505400	121506400	3.0686408013604978
chr9	121505500	121506500	2.5126020396197086
chr9	121505600	121506600	2.1322639677288624
chr9	121505700	121506700	1.5483125079865088
chr9	121505800	121506800	2.199821799480938
chr9	121505900	121506900	1.7006996590365844
chr9	121506000	121507000	1.722037331784227
chr9	121506100	121507100	1.5739962923620183
chr9	121506200	121507200	1.4600630150382696
chr9	121506300	121507300	0.8197262681066687
chr9	121506400	121507400	0.9160025224773556
chr9	121506500	121507500	1.1213589680440434
chr9	121506600	121507600	0.8581623404654427
chr9	121506700	121507700	0.6062627288487192
chr9	121506800	121507800	0.22396137070159752
chr9	121506900	121507900	0.3680447385658393
chr9	121508000	121509000	2.0591370417128374
chr9	121508100	121509100	1.9527446342146435
chr9	121508200	121509200	1.4417275453914593
chr9	121508300	121509300	1.040268298536095
chr9	121508400	121509400	0.4619652690349981
chr9	121508500	121509500	0.005431665382778749
chr9	121508600	121509600	0.26355907891389113
chr9	121508700	121509700	0.04005199241719757
chr9	121508800	121509800	-0.024890664021611667
chr9	121508900	121509900	0.2381178298855449
chr9	121511800	121512800	2.411862777703746
chr9	121512000	121513000	1.9129277881137337
chr9	121512100	121513100	1.3567549418327778
chr9	121512200	121513200	1.2506238093844195
chr9	121512300	121513300	0.8547865575696305
chr9	121512400	121513400	0.6848697988115229
chr9	121512500	121513500	0.9017371081659245
chr9	121512600	121513600	1.3994897587624804
chr9	121512700	121513700	1.5090934995694054
chr9	121512800	121513800	0.7397758799229838
chr9	121512900	121513900	1.1145460671825005
chr9	121513000	121514000	1.4028348047391053
chr9	121513100	121514100	1.6120443430950868
chr9	121513200	121514200	1.5068830172704657
chr9	121513300	121514300	1.2597995428793392
chr9	121513400	121514400	1.389861118676379
chr9	121513500	121514500	1.6014077107491278
chr9	121513600	121514600	1.1773472436327959
chr9	121513700	121514700	0.8364578562968469
chr9	121513800	121514800	1.222287181071168
chr9	121513900	121514900	0.8909963334979459
chr9	121514000	121515000	0.6546256474860732
chr9	121514100	121515100	0.21922752529920514
chr9	121514200	121515200	0.8931673672141869
chr9	121514300	121515300	1.305324125730482
chr9	121514400	121515400	1.8075785669943176
chr9	121514500	121515500	0.9645810664353404
chr9	121514600	121515600	1.7072040414593768
chr9	121514700	121515700	1.8333759513504129
chr9	121514800	121515800	1.9397923129957613
chr9	121514900	121515900	1.9550507979244327
chr9	121515000	121516000	2.0565729824237207
chr9	121515100	121516100	2.2573999608500506
chr9	121515200	121516200	2.082374676293194
chr9	121515300	121516300	2.078860434882204
chr9	121515400	121516400	1.5776738799059744
chr9	121516500	121517500	0.028965672130214126
chr9	121516600	121517600	0.5544608273318633
chr9	121516700	121517700	0.4828335852440038
chr9	121516800	121517800	0.6221268276006922
chr9	121516900	121517900	0.6633728534911489
chr9	121517000	121518000	0.7485189197898057
chr9	121517100	121518100	0.7044507433061786
chr9	121517200	121518200	1.031773918408725
chr9	121517300	121518300	0.9334877872674886
chr9	121517400	121518400	1.668885820532742
chr9	121517500	121518500	1.5971670412975176
chr9	121517600	121518600	1.193348857799685
chr9	121517700	121518700	0.7880177788784037
chr9	121517800	121518800	0.6375442099345121
chr9	121517900	121518900	0.4605696013850307
chr9	121518000	121519000	0.28471631017403287
chr9	121518100	121519100	0.5185616672482312
chr9	121518600	121519600	0.15312817375323473
chr9	121519500	121520500	1.0451904361015436
chr9	121519600	121520600	1.1733458699647978
chr9	121519700	121520700	1.390183462992599
chr9	121519800	121520800	0.6788029453464659
chr9	121519900	121520900	0.4751431944911959
chr9	121520000	121521000	0.6543716423172552
chr9	121520100	121521100	0.1895543041695145
chr9	121520200	121521200	-0.10507836438055876
chr9	121520300	121521300	0.2512625212236374
chr9	121520400	121521400	0.4051488651000297
chr9	121520500	121521500	0.6145843802074255
chr9	121520600	121521600	1.1518368033239113
chr9	121520700	121521700	0.6280571193135701
chr9	121520800	121521800	1.2721932901327977
chr9	121521100	121522100	0.5979522845230689
chr9	121521200	121522200	0.5187779690430823
chr9	121521300	121522300	0.6605906538473174
chr9	121521400	121522400	1.0941178586760372
chr9	121521500	121522500	1.4405327374783654
chr9	121521600	121522600	1.0528616619823965
chr9	121521700	121522700	1.1874749324360248
chr9	121521800	121522800	1.0179377046408684
chr9	121521900	121522900	1.0447129051166877
chr9	121522000	121523000	1.4114892797091054
chr9	121522100	121523100	1.3138803629279734
chr9	121522200	121523200	1.8307635613383728
chr9	121524400	121525400	1.7999862591101374
chr9	121524500	121525500	1.7156002736963218
chr9	121524600	121525600	1.5169875140026392
chr9	121524700	121525700	1.6081108373069501
chr9	121524800	121525800	2.33088975621638
chr9	121524900	121525900	2.5913444398566767
chr9	121525000	121526000	3.0146834800596065
chr9	121525100	121526100	3.075421780100823
chr9	121525200	121526200	2.3624301639049343
chr9	121525300	121526300	2.3527176313854645
chr9	121525400	121526400	2.259003975078034
chr9	121525500	121526500	2.2742491763440054
chr9	121525600	121526600	2.5551256213094504
chr9	121525700	121526700	2.767064108635049
chr9	121525800	121526800	2.699888066301478
chr9	121525900	121526900	1.9600564286037776
chr9	121526000	121527000	2.052250542908498
chr9	121526100	121527100	1.8293396087356515
chr9	121526200	121527200	1.7868067205454874
chr9	121526300	121527300	1.1872797250361558
chr9	121526400	121527400	1.2894918152980872
chr9	121526500	121527500	1.1810814767083793
chr9	121526600	121527600	0.8610089790293023
chr9	121526700	121527700	0.6246922720193807
chr9	121526800	121527800	0.38429403919105937
chr9	121526900	121527900	0.7993177180493691
chr9	121527000	121528000	0.4251382223622595
chr9	121527100	121528100	0.49085077861325205
chr9	121527600	121528600	0.6340406239808628
chr9	121527700	121528700	0.824138115191223
chr9	121527800	121528800	0.6395047553685922
chr9	121527900	121528900	0.18612182543764613
chr9	121528000	121529000	0.5127878164920427
chr9	121528100	121529100	1.4567662641044337
chr9	121528200	121529200	0.8993366642364761
chr9	121528300	121529300	1.1100843040635422
chr9	121528400	121529400	0.3909160260338787
chr9	121528500	121529500	0.3677374939250981
chr9	121528600	121529600	1.071474642665573
chr9	121528700	121529700	0.9992995912329008
chr9	121528800	121529800	1.3278716236210375
chr9	121528900	121529900	1.8830894458727407
chr9	121529000	121530000	1.6210645162446202
chr9	121529100	121530100	0.33277767432397803
chr9	121529200	121530200	1.003895728881046
chr9	121529300	121530300	1.3880009039565078
chr9	121529400	121530400	1.5995472509933577
chr9	121532700	121533700	2.764473509807598
chr9	121532800	121533800	2.617730740032388
chr9	121532900	121533900	2.1884985460683692
chr9	121533000	121534000	2.2101051802861176
chr9	121533100	121534100	2.2529612540175856
chr9	121533200	121534200	1.8366011051370208
chr9	121533300	121534300	1.7871172436861615
chr9	121533400	121534400	2.0867077220293817
chr9	121533500	121534500	1.571331858645734
chr9	121535100	121536100	0.7336897120005261
chr9	121535200	121536200	0.9894578618078448
chr9	121535300	121536300	1.049362224500236
chr9	121537100	121538100	1.7891757779446984
chr9	121537200	121538200	1.3552060674630464
chr9	121537300	121538300	1.824763217163046
chr9	121537400	121538400	1.8125393889894967
chr9	121537500	121538500	2.3627602540401202
chr9	121537600	121538600	2.1336731006595224
chr9	121537700	121538700	1.7368896196615684
chr9	121537800	121538800	1.293222220438282
chr9	121537900	121538900	1.12008182998888
chr9	121538000	121539000	1.227786430850176
chr9	121538100	121539100	0.6183159809076025
chr9	121538200	121539200	0.7295761858638192
chr9	121539200	121540200	1.2138842240277763
chr9	121539300	121540300	1.4291134959737652
chr9	121539400	121540400	1.5121204736892768
chr9	121539500	121540500	1.8334777039073349
chr9	121539600	121540600	2.296346670286464
chr9	121539700	121540700	2.3802034406039314
chr9	121539800	121540800	2.5065301259145176
chr9	121539900	121540900	2.1192357046906336
chr9	121540000	121541000	1.5834577198348594
chr9	121540100	121541100	1.0996150700582703
chr9	121540200	121541200	1.745767644316439
chr9	121540300	121541300	1.6565762192941558
chr9	121540400	121541400	1.3744944773849224
chr9	121540500	121541500	0.9001426560851747
chr9	121540600	121541600	0.08655685241190847
chr9	121540700	121541700	-0.2128942016868064
chr9	121540800	121541800	-0.04361144783820678
chr9	121540900	121541900	0.4616899692391623
chr9	121541000	121542000	0.5619023819540844
chr9	121541100	121542100	0.35574132326348745
chr9	121541200	121542200	0.04052335740036042
chr9	121541300	121542300	0.5658940544616421
chr9	121541400	121542400	0.8633153573071949
chr9	121542500	121543500	0.5284371136325456
chr9	121543800	121544800	1.8351449366414008
chr9	121544100	121545100	2.255307726459671
chr9	121544900	121545900	1.5505717382301645
chr9	121545000	121546000	1.0598134647849276
chr9	121545100	121546100	1.0712596457435448
chr9	121545200	121546200	1.205905864310051
chr9	121545300	121546300	0.6704903908846747
chr9	121545400	121546400	0.6252073658636683
chr9	121545500	121546500	-0.08487503323105723
chr9	121545600	121546600	0.1648549153745376
chr9	121545700	121546700	1.0479294288871317
chr9	121545800	121546800	1.4941262736757346
chr9	121545900	121546900	1.7315904102542936
chr9	121546000	121547000	2.0144559862657423
chr9	121546100	121547100	2.069548536610505
chr9	121546200	121547200	2.1085157735102005
chr9	121546300	121547300	1.7672854772990272
chr9	121546400	121547400	1.7964312780574037
chr9	121546500	121547500	1.8072091494369007
chr9	121546600	121547600	1.5811194198377656
chr9	121546700	121547700	1.4477689631817179
chr9	121546800	121547800	1.0618619898846111
chr9	121546900	121547900	1.1378121235286014
chr9	121547000	121548000	0.7928291212991746
chr9	121547100	121548100	0.5779632431690266
chr9	121547200	121548200	0.2868273055310731
chr9	121547300	121548300	0.4621016211255962
chr9	121547400	121548400	0.6743383182106375
chr9	121547500	121548500	0.7288026173787298
chr9	121547600	121548600	0.6056650294673019
chr9	121550300	121551300	2.3859227279452644
chr9	121550400	121551400	2.531482588408468
chr9	121550500	121551500	2.8996282296127265
chr9	121550600	121551600	2.862055203223252
chr9	121550700	121551700	2.284040301968292
chr9	121550800	121551800	2.2976935253118027
chr9	121550900	121551900	2.1319768193002786
chr9	121551000	121552000	2.6489530045080887
chr9	121551100	121552100	2.504563660134122
chr9	121551200	121552200	2.535504536692586
chr9	121551300	121552300	3.263675792857873
chr9	121551400	121552400	3.793458603298351
chr9	121551500	121552500	3.311089304476813
chr9	121551600	121552600	3.332712656994022
chr9	121551700	121552700	3.0981260101936394
chr9	121551800	121552800	3.2918277942926544
chr9	121551900	121552900	3.3450064725199162
chr9	121552000	121553000	3.0882030325279475
chr9	121552100	121553100	3.867932670899371
chr9	121552200	121553200	3.676277507089965
chr9	121552300	121553300	2.444889295288482
chr9	121552400	121553400	1.8798865004106484
chr9	121552500	121553500	2.2148257194432586
chr9	121552600	121553600	2.443355933637206
chr9	121552700	121553700	2.839379889388223
chr9	121552800	121553800	2.392920237749691
chr9	121552900	121553900	1.9716984405218347
chr9	121553000	121554000	1.504317974426477
chr9	121553100	121554100	1.2284773884980282
chr9	121553200	121554200	2.091724370138683
chr9	121553300	121554300	2.760345131110161
chr9	121553400	121554400	2.612988675549269
chr9	121553500	121554500	2.5518068346614484
chr9	121553600	121554600	2.2075776674201912
chr9	121553700	121554700	2.5958293667228745
chr9	121553800	121554800	2.8394567569034286
chr9	121553900	121554900	3.2029543943858574
chr9	121554000	121555000	2.8120059016096075
chr9	121554100	121555100	2.271207779990825
chr9	121554200	121555200	1.8706788388469449
chr9	121554300	121555300	1.4765548934940196
chr9	121554400	121555400	1.1177111301009957
chr9	121554500	121555500	1.259947659427081
chr9	121555800	121556800	1.983703685999029
chr9	121555900	121556900	1.9372374793836853
chr9	121556000	121557000	1.5035124201503478
chr9	121556100	121557100	1.3641954602325514
chr9	121556200	121557200	1.3142108329560616
chr9	121556300	121557300	0.8448832312479277
chr9	121557400	121558400	1.8077396159134915
chr9	121557500	121558500	1.7632173740239832
chr9	121557600	121558600	2.3707612814758177
chr9	121557700	121558700	2.4144649589493445
chr9	121557800	121558800	1.856716314654438
chr9	121557900	121558900	1.516502344155653
chr9	121558000	121559000	1.7208937071725927
chr9	121558100	121559100	1.7204612334724363
chr9	121558200	121559200	1.9953297646886925
chr9	121558300	121559300	1.7235702632708458
chr9	121558400	121559400	1.7579361466040766
chr9	121558500	121559500	1.0544650618031075
chr9	121558600	121559600	0.34882334593017045
chr9	121558700	121559700	-0.3467482375823126
chr9	121558800	121559800	-0.5055635879378162
chr9	121558900	121559900	-0.3662821155662088
chr9	121559000	121560000	-0.5693601205089338
chr9	121559100	121560100	-1.2043713524952395
chr9	121559200	121560200	-1.7441352429590595
chr9	121560600	121561600	1.803332969181344
chr9	121560700	121561700	1.9951020419309324
chr9	121560800	121561800	1.783874073482386
chr9	121560900	121561900	1.485055773564103
chr9	121561000	121562000	1.5243920245582696
chr9	121561100	121562100	1.4126413905915691
chr9	121561200	121562200	1.0645981929787096
chr9	121561300	121562300	0.7718415743795339
chr9	121561400	121562400	1.9473821717904067
chr9	121561500	121562500	1.9099978772577075
chr9	121561600	121562600	1.9095226769473943
chr9	121561700	121562700	1.9410895983883047
chr9	121561800	121562800	2.003402338131969
chr9	121561900	121562900	1.9409331916583639
chr9	121562000	121563000	1.6538786380699848
chr9	121562100	121563100	1.2506790788289497
chr9	121562200	121563200	1.4150037398223507
chr9	121562300	121563300	1.8397576220811185
chr9	121562400	121563400	1.8535351987053303
chr9	121562500	121563500	2.4580482724423534
chr9	121562600	121563600	2.595757975083015
chr9	121562700	121563700	3.2516201032026406
chr9	121562800	121563800	3.063519770803494
chr9	121562900	121563900	3.5099782737932026
chr9	121563000	121564000	3.3941634396530476
chr9	121563100	121564100	3.5363938444940177
chr9	121563200	121564200	2.9489866342291315
chr9	121563300	121564300	3.032836444671793
chr9	121563400	121564400	2.7481679325930624
chr9	121563500	121564500	2.9138863371968613
chr9	121563600	121564600	2.3339309845838048
chr9	121563700	121564700	2.2870258415937115
chr9	121563800	121564800	2.1772065421068034
chr9	121563900	121564900	2.3953204432173867
chr9	121564000	121565000	2.293123798010516
chr9	121564100	121565100	2.354373994930179
chr9	121564200	121565200	2.9938018153631143
chr9	121564300	121565300	2.814411279841956
chr9	121564400	121565400	2.865178273195013
chr9	121565300	121566300	-3.3401521104014384
chr9	121565400	121566400	-3.2692316763341425
chr9	121565500	121566500	-2.451255031122911
chr9	121565600	121566600	-1.7988329551010531
chr9	121565700	121566700	-1.4954315191806418
chr9	121565800	121566800	-1.144806445088968
chr9	121565900	121566900	-0.17958247611861586
chr9	121566000	121567000	1.1461961917886627
chr9	121566100	121567100	2.1016591637609343
chr9	121566200	121567200	2.453242708163516
chr9	121566300	121567300	3.733185134503616
chr9	121566400	121567400	3.595441229257352
chr9	121566500	121567500	3.6107768079822464
chr9	121566600	121567600	3.106133586858592
chr9	121566700	121567700	3.0195045925714195
chr9	121566800	121567800	2.7241647478174937
chr9	121566900	121567900	2.321590965568994
chr9	121567000	121568000	1.6985712219938516
chr9	121567100	121568100	1.2508881939178185
chr9	121567200	121568200	1.3947059793133258
chr9	121567300	121568300	0.8076193780993246
chr9	121567400	121568400	0.6991427652275582
chr9	121570200	121571200	-0.9902038340320102
chr9	121570300	121571300	-0.8886388669582259
chr9	121570400	121571400	-0.9854575358230856
chr9	121570500	121571500	-1.1134904931875629
chr9	121570600	121571600	-0.9144095525757238
chr9	121575500	121576500	2.3571535652187734
chr9	121575600	121576600	2.1470617975404624
chr9	121575700	121576700	2.3649274043488737
chr9	121575800	121576800	1.567946941554766
chr9	121575900	121576900	1.612724112648756
chr9	121576000	121577000	1.410750493228019
chr9	121576100	121577100	1.4192248775623555
chr9	121576200	121577200	1.4416146956801912
chr9	121576300	121577300	1.0502045603603798
chr9	121576400	121577400	1.188896135561429
chr9	121576500	121577500	0.4867098048132589
chr9	121576600	121577600	0.7421965381260701
chr9	121578800	121579800	1.6345650169623538
chr9	121578900	121579900	1.8896908033861235
chr9	121579000	121580000	1.597803537430178
chr9	121579100	121580100	2.2679961257719325
chr9	121579200	121580200	2.136124285891305
chr9	121579300	121580300	2.7340218424573326
chr9	121579400	121580400	2.1404256233012457
chr9	121579500	121580500	1.8665476300071464
chr9	121579600	121580600	1.5150797146484836
chr9	121579700	121580700	0.3415114286816843
chr9	121579800	121580800	0.2543721571926838
chr9	121579900	121580900	-0.0986879708977692
chr9	121580000	121581000	0.19947927582547392
chr9	121580100	121581100	-0.7641867824420171
chr9	121580200	121581200	-1.0294723549305975
chr9	121580300	121581300	-1.4327696953711528
chr9	121580400	121581400	-1.0840274267836774
chr9	121581500	121582500	0.217417841849247
chr9	121581600	121582600	0.4523731315448815
chr9	121581700	121582700	0.9209414338840376
chr9	121581800	121582800	1.89026454585758
chr9	121581900	121582900	1.882430009399202
chr9	121582000	121583000	2.1878574485258038
chr9	121582100	121583100	2.061688546647236
chr9	121582200	121583200	2.0374519239846025
chr9	121582300	121583300	2.7498409887738537
chr9	121582400	121583400	1.6227927571149734
chr9	121582500	121583500	1.7410573731247896
chr9	121582600	121583600	1.9255440453544548
chr9	121582800	121583800	1.175591247762038
chr9	121582900	121583900	1.2053773339540617
chr9	121583000	121584000	0.7589117743567979
chr9	121583400	121584400	1.1126308846210944
chr9	121583700	121584700	1.2519874263482698
chr9	121583800	121584800	1.962720798070868
chr9	121583900	121584900	2.4745519817525907
chr9	121584000	121585000	2.307474623696453
chr9	121584100	121585100	2.1413724456773027
chr9	121584200	121585200	1.6344374013773475
chr9	121584300	121585300	1.3744851200096388
chr9	121584400	121585400	1.6480846185096163
chr9	121584500	121585500	1.2239704427295806
chr9	121584600	121585600	0.9133732472987746
chr9	121584700	121585700	0.1961995573743842
chr9	121584800	121585800	-0.4674284962496825
chr9	121584900	121585900	-0.9444138809958698
chr9	121585000	121586000	-0.5897952071089305
chr9	121585100	121586100	-0.5849642386389857
chr9	121585200	121586200	-0.003301864679014457
chr9	121585300	121586300	0.14361687121362215
chr9	121585400	121586400	0.13753342945449107
chr9	121585500	121586500	0.7095445194919966
chr9	121585600	121586600	0.38173858415496775
chr9	121585700	121586700	0.7624680344698844
chr9	121585800	121586800	0.9386594507282856
chr9	121585900	121586900	0.925700050443282
chr9	121586000	121587000	0.8970371489325384
chr9	121586100	121587100	0.7236156343165195
chr9	121586200	121587200	1.0759401714197956
chr9	121586300	121587300	1.1904075878632392
chr9	121586400	121587400	1.2439432286885352
chr9	121586500	121587500	1.2543394020535978
chr9	121586600	121587600	1.886846919670155
chr9	121587100	121588100	0.9472767299435076
chr9	121587200	121588200	-0.13037574306296193
chr9	121587300	121588300	-0.14950776966076015
chr9	121587400	121588400	-0.2005359574160481
chr9	121587500	121588500	-0.3959119334174648
chr9	121588900	121589900	2.511029320532261
chr9	121589000	121590000	2.834339164921225
chr9	121589100	121590100	2.87847035627881
chr9	121589200	121590200	2.756382855338184
chr9	121589300	121590300	2.8492312991328466
chr9	121589400	121590400	2.7822111797167737
chr9	121589500	121590500	2.735407283452341
chr9	121589600	121590600	1.7632993480086057
chr9	121589700	121590700	1.7277851420750046
chr9	121589800	121590800	1.6529690701879842
chr9	121589900	121590900	1.518193705650117
chr9	121590000	121591000	1.1590457990190353
chr9	121590100	121591100	1.6501100623854268
chr9	121590200	121591200	1.5376022616302902
chr9	121590300	121591300	1.4783263372834738
chr9	121590400	121591400	1.5240237055579078
chr9	121590500	121591500	1.483800173836799
chr9	121590600	121591600	1.0026575679598824
chr9	121590700	121591700	0.9346081771504718
chr9	121590800	121591800	0.7293226862064502
chr9	121590900	121591900	0.9704232407199688
chr9	121591000	121592000	1.2560322342408323
chr9	121591100	121592100	1.1876903582313445
chr9	121591200	121592200	1.4267912580227968
chr9	121591300	121592300	1.841915402352356
chr9	121591400	121592400	1.8798220479468968
chr9	121591500	121592500	2.2150371190945046
chr9	121591600	121592600	2.917559794616449
chr9	121591700	121592700	2.949881591251787
chr9	121591800	121592800	2.5166178547519213
chr9	121591900	121592900	2.1956456685370034
chr9	121592000	121593000	1.5370916547934406
chr9	121592100	121593100	1.7932247080685908
chr9	121592200	121593200	1.3581598228573852
chr9	121592300	121593300	0.7917137435582011
chr9	121592400	121593400	0.297762035541539
chr9	121592500	121593500	0.5754261813865005
chr9	121592600	121593600	0.8571551527187471
chr9	121593800	121594800	0.976546701940508
chr9	121593900	121594900	1.8642382004054807
chr9	121594000	121595000	1.92850263650143
chr9	121594100	121595100	2.38028673911244
chr9	121594200	121595200	1.7394019805812475
chr9	121594300	121595300	1.0800142560010857
chr9	121594400	121595400	1.4783528709784841
chr9	121594500	121595500	1.1626599827027706
chr9	121595300	121596300	2.894824986159437
chr9	121595400	121596400	2.9311875732565738
chr9	121595500	121596500	3.5409248372420263
chr9	121595600	121596600	3.2302176757481265
chr9	121595700	121596700	2.7493073022881167
chr9	121595800	121596800	2.6839341423947807
chr9	121595900	121596900	1.9359442907136564
chr9	121596000	121597000	1.8249634915883142
chr9	121596100	121597100	1.9246431165164184
chr9	121596200	121597200	1.4985318881935237
chr9	121596300	121597300	0.9003489983690018
chr9	121596400	121597400	0.3227884867489009
chr9	121596500	121597500	0.4930639811076796
chr9	121596600	121597600	0.7127623846674201
chr9	121596700	121597700	0.5778604099427708
chr9	121596800	121597800	0.3617579775298533
chr9	121596900	121597900	0.9953137308950548
chr9	121597000	121598000	0.9273190827511304
chr9	121597100	121598100	0.3661639487830103
chr9	121597200	121598200	0.6060154830328899
chr9	121597300	121598300	1.318486377815257
chr9	121598500	121599500	5.501844088093241
chr9	121598600	121599600	4.920631223341976
chr9	121598700	121599700	5.401643672277593
chr9	121598800	121599800	5.678634218148867
chr9	121598900	121599900	6.698897853981771
chr9	121599000	121600000	6.9375573478223425
chr9	121599100	121600100	7.079057288068265
chr9	121599200	121600200	6.609009698608348
chr9	121599300	121600300	5.809616915582311
chr9	121599400	121600400	5.2859005876319385
chr9	121599500	121600500	4.6931658847496776
chr9	121599600	121600600	5.172721720137425
chr9	121599700	121600700	4.752612866767919
chr9	121599800	121600800	4.688332195141987
chr9	121599900	121600900	3.5751775156180203
chr9	121600000	121601000	3.3481493941875966
chr9	121600100	121601100	2.9333225061976482
chr9	121600200	121601200	2.8963363921121563
chr9	121600300	121601300	2.8328867011723795
chr9	121600400	121601400	2.866493328789064
chr9	121600500	121601500	2.599043932317401
chr9	121600600	121601600	2.414337478837356
chr9	121600700	121601700	1.4966731886525435
chr9	121600800	121601800	1.2477979317335754
chr9	121600900	121601900	1.2498324698527858
chr9	121601000	121602000	1.7047001773599462
chr9	121601100	121602100	1.2688615114350734
chr9	121601200	121602200	1.520240771107911
chr9	121601300	121602300	1.7653197088327433
chr9	121601400	121602400	1.5370899709154335
chr9	121601500	121602500	1.4679802179440842
chr9	121601600	121602600	1.27119747836622
chr9	121601700	121602700	1.6478834659400423
chr9	121601800	121602800	1.17708250540196
chr9	121601900	121602900	1.508365518693337
chr9	121602000	121603000	1.2061859780223252
chr9	121602100	121603100	1.649909357819047
chr9	121602200	121603200	1.4492451521494347
chr9	121602300	121603300	1.365336849705978
chr9	121602400	121603400	0.8860773076669041
chr9	121602500	121603500	1.3735444856777217
chr9	121602600	121603600	1.158506614577251
chr9	121602700	121603700	0.975635229761514
chr9	121602800	121603800	1.3711553015027091
chr9	121602900	121603900	1.38677059042497
chr9	121603000	121604000	1.4435399516520906
chr9	121603100	121604100	1.488554329284935
chr9	121603200	121604200	1.5894982720389828
chr9	121603300	121604300	1.4995551319432634
chr9	121603400	121604400	2.1783601555662764
chr9	121603500	121604500	2.4517066772697302
chr9	121603600	121604600	2.5806702080759316
chr9	121603700	121604700	2.8744559369595937
chr9	121603800	121604800	2.9168378972617064
chr9	121603900	121604900	2.236648855619232
chr9	121604000	121605000	2.10100541689363
chr9	121604100	121605100	2.4566988267181937
chr9	121604200	121605200	2.3217744901313857
chr9	121604300	121605300	1.9609376558275888
chr9	121604400	121605400	1.8651865443856328
chr9	121604500	121605500	1.5294150540749567
chr9	121604600	121605600	1.2472476706571145
chr9	121604700	121605700	1.419005471924797
chr9	121604800	121605800	0.6028371224468368
chr9	121604900	121605900	0.8279504716460478
chr9	121605000	121606000	0.5105778398214623
chr9	121605100	121606100	0.13614091071876758
chr9	121605200	121606200	0.100260481611
chr9	121605300	121606300	0.5663325269922272
chr9	121605400	121606400	0.34031916285668595
chr9	121605500	121606500	0.3807622003848625
chr9	121605600	121606600	0.24987588788451434
chr9	121605700	121606700	0.0475208847762642
chr9	121605800	121606800	0.26854391801779365
chr9	121605900	121606900	0.6406828539836031
chr9	121606000	121607000	0.8075596553193664
chr9	121606100	121607100	0.893581828284727
chr9	121606200	121607200	0.6347140114896779
chr9	121606300	121607300	0.4517850193697565
chr9	121606400	121607400	0.7712026803323184
chr9	121606500	121607500	0.7030635124205514
chr9	121606600	121607600	1.4388295542264156
chr9	121606700	121607700	1.8385754186716217
chr9	121606800	121607800	2.348399217438145
chr9	121606900	121607900	2.861390894103237
chr9	121607000	121608000	2.9293031478791107
chr9	121607100	121608100	2.6481075221163137
chr9	121607200	121608200	2.9243967523354977
chr9	121607300	121608300	3.6742733755445536
chr9	121607400	121608400	3.5132583442671868
chr9	121607500	121608500	3.4647570557829397
chr9	121607600	121608600	2.723959950914788
chr9	121607700	121608700	2.680069675665436
chr9	121607800	121608800	2.8687243757644487
chr9	121607900	121608900	2.4626345522853788
chr9	121608000	121609000	3.036193561806422
chr9	121608100	121609100	2.914663355948295
chr9	121608200	121609200	3.485949789621192
chr9	121608300	121609300	3.013438017130333
chr9	121608400	121609400	2.3908699368760096
chr9	121608500	121609500	2.3265280414274176
chr9	121608600	121609600	2.7256193054676032
chr9	121608700	121609700	2.6775464418703963
chr9	121608800	121609800	2.3803054531998185
chr9	121608900	121609900	1.9685076613651071
chr9	121609000	121610000	1.4210378408456223
chr9	121609100	121610100	1.7630495942565363
chr9	121609200	121610200	1.4594178236225013
chr9	121609300	121610300	0.6182471616475302
chr9	121609400	121610400	0.503389124244494
chr9	121609500	121610500	0.5937831262315124
chr9	121609600	121610600	0.9760683270372056
chr9	121609700	121610700	1.0576520061177843
chr9	121609800	121610800	0.8801693012391218
chr9	121609900	121610900	1.0063934670267838
chr9	121610000	121611000	0.9680435602779032
chr9	121610100	121611100	-0.17369726435008967
chr9	121610200	121611200	-1.034937881506612
chr9	121610300	121611300	-0.4481996326663426
chr9	121610400	121611400	0.3548259610609262
chr9	121610500	121611500	-0.10155400910341858
chr9	121610600	121611600	-0.4483413107235679
chr9	121610700	121611700	-0.4411095128525068
chr9	121610800	121611800	-0.8589609368663237
chr9	121610900	121611900	-0.6203186795133029
chr9	121611000	121612000	-0.6013925072304913
chr9	121611100	121612100	0.009186616990042064
chr9	121611200	121612200	0.7570128789238866
chr9	121611300	121612300	0.18430730427096506
chr9	121611400	121612400	-0.3102639149865388
chr9	121611500	121612500	0.17137489603641332
chr9	121611600	121612600	0.4395770506828008
chr9	121611700	121612700	0.19307401683215525
chr9	121611800	121612800	1.0538149847065938
chr9	121611900	121612900	0.9289536568519728
chr9	121612000	121613000	1.3215910047244297
chr9	121612100	121613100	1.6659101835543633
chr9	121612200	121613200	1.8512643139387608
chr9	121612300	121613300	2.0565573174661083
chr9	121612400	121613400	2.505505895717614
chr9	121612500	121613500	2.9360124819506663
chr9	121612600	121613600	2.9022583947915885
chr9	121612700	121613700	3.13077990477622
chr9	121612800	121613800	2.9902337828643435
chr9	121612900	121613900	2.6581137428810067
chr9	121613000	121614000	2.4401999838461768
chr9	121613100	121614100	2.614180184770185
chr9	121613200	121614200	2.6382643033340543
chr9	121613300	121614300	2.697843054361376
chr9	121614800	121615800	1.8070361418453031
chr9	121614900	121615900	1.326180660846502
chr9	121615000	121616000	1.8621433316251148
chr9	121615100	121616100	1.845878397459568
chr9	121615200	121616200	1.3721806008256496
chr9	121615300	121616300	1.0688628169532843
chr9	121615400	121616400	1.6397264074845257
chr9	121615500	121616500	1.995607620296556
chr9	121615600	121616600	1.6241140037216182
chr9	121615700	121616700	1.4290396927705218
chr9	121615800	121616800	1.2184251307498328
chr9	121615900	121616900	1.6126053799564266
chr9	121616000	121617000	1.146525905030503
chr9	121616100	121617100	0.5774791255907937
chr9	121616200	121617200	0.9754775962538093
chr9	121616300	121617300	0.8535184314287972
chr9	121617600	121618600	2.4085380394180618
chr9	121617700	121618700	2.885001885011204
chr9	121617800	121618800	3.5582842023532044
chr9	121617900	121618900	3.4968203730320084
chr9	121618000	121619000	3.4945386879643734
chr9	121618100	121619100	4.119727030319332
chr9	121618200	121619200	3.723776290648056
chr9	121618300	121619300	3.9001031052868047
chr9	121618400	121619400	4.088025208458307
chr9	121618500	121619500	3.984585333943439
chr9	121618600	121619600	3.442692718173788
chr9	121618700	121619700	3.00181753124706
chr9	121618800	121619800	2.3940519769693323
chr9	121618900	121619900	2.282109777133558
chr9	121620300	121621300	0.6749233755496507
chr9	121620400	121621400	0.8268420740369943
chr9	121620500	121621500	1.3021922350829451
chr9	121620600	121621600	1.4103248504328871
chr9	121622100	121623100	2.9182059538758844
chr9	121622200	121623200	3.5010825932049885
chr9	121622300	121623300	3.5331486024298395
chr9	121622400	121623400	3.5140038634001787
chr9	121622500	121623500	3.4627229318751778
chr9	121622600	121623600	2.463964785574608
chr9	121622700	121623700	3.0391139374113365
chr9	121622800	121623800	2.5824830032670736
chr9	121622900	121623900	2.5736783211466263
chr9	121623000	121624000	2.366720395482877
chr9	121623100	121624100	2.877608385635178
chr9	121623200	121624200	2.2605631115774374
chr9	121623300	121624300	2.1012746723203968
chr9	121623400	121624400	2.054299598265262
chr9	121623500	121624500	1.4563541367830126
chr9	121625300	121626300	2.6433765870507084
chr9	121625400	121626400	2.4372674058466743
chr9	121626500	121627500	-0.07520659028913823
chr9	121626600	121627600	0.044944276042121416
chr9	121626700	121627700	0.35142987030612305
chr9	121626800	121627800	0.3104705937575609
chr9	121626900	121627900	0.385631739441377
chr9	121627000	121628000	0.9389324542134545
chr9	121627100	121628100	1.1169907856086534
chr9	121627200	121628200	1.2975695028884269
chr9	121627300	121628300	0.9588858700645188
chr9	121627400	121628400	0.9976247111548686
chr9	121627500	121628500	0.9465827439780802
chr9	121628000	121629000	2.7422862692746333
chr9	121628100	121629100	2.6237170433411308
chr9	121628200	121629200	2.888383898154929
chr9	121628300	121629300	2.7501970418645207
chr9	121628400	121629400	3.1685683074181124
chr9	121628500	121629500	3.5827932900006294
chr9	121628600	121629600	3.6974252762807738
chr9	121628700	121629700	3.968130313227357
chr9	121628800	121629800	4.1633056835008535
chr9	121628900	121629900	3.738533659897794
chr9	121629000	121630000	3.597601498844346
chr9	121629100	121630100	3.861579320992696
chr9	121629200	121630200	3.7653666282826603
chr9	121629300	121630300	3.8328411887648497
chr9	121629400	121630400	3.390157339200555
chr9	121629500	121630500	2.9330882041911472
chr9	121629600	121630600	2.9408735062863887
chr9	121629700	121630700	2.690642414676608
chr9	121629800	121630800	1.618902783321886
chr9	121629900	121630900	1.639743233247254
chr9	121630000	121631000	1.5157375191273483
chr9	121630100	121631100	1.6849811542263269
chr9	121630200	121631200	1.509497424648104
chr9	121630300	121631300	1.437989926228742
chr9	121630400	121631400	1.963740450920336
chr9	121630500	121631500	2.527638837845996
chr9	121630600	121631600	2.8400250525668893
chr9	121630700	121631700	2.3432891558757194
chr9	121630800	121631800	2.6664929022224912
chr9	121630900	121631900	3.3898580454908984
chr9	121631000	121632000	3.3739743153989856
chr9	121631100	121632100	2.8807871216233774
chr9	121631200	121632200	2.774288242894153
chr9	121631300	121632300	2.6589389186762173
chr9	121631400	121632400	2.4142588415378343
chr9	121631500	121632500	2.397232765020506
chr9	121631600	121632600	2.348275883660264
chr9	121631700	121632700	2.8046003771075
chr9	121631800	121632800	2.7863841689819293
chr9	121631900	121632900	3.2063173644560297
chr9	121632000	121633000	3.322219378925537
chr9	121632100	121633100	3.589667074016264
chr9	121632200	121633200	3.6064295264370063
chr9	121632300	121633300	3.3603397509142017
chr9	121632400	121633400	3.1097516164335177
chr9	121632500	121633500	3.535810175775822
chr9	121632600	121633600	3.839441825603672
chr9	121632700	121633700	4.289743984914745
chr9	121632800	121633800	5.161827072510045
chr9	121632900	121633900	4.91672710615053
chr9	121633000	121634000	5.099282066553124
chr9	121633100	121634100	5.261295846218488
chr9	121633200	121634200	5.092348741962133
chr9	121633300	121634300	5.5657680415841435
chr9	121633400	121634400	6.0035647179291605
chr9	121633500	121634500	5.551616466352838
chr9	121633600	121634600	5.187958756830568
chr9	121633700	121634700	5.064052109501271
chr9	121633800	121634800	4.4190917005012045
chr9	121633900	121634900	4.7008844427531065
chr9	121634000	121635000	4.656389779970505
chr9	121634100	121635100	4.642849170090264
chr9	121634200	121635200	5.145128415238303
chr9	121634300	121635300	5.400355159252403
chr9	121634400	121635400	5.43727906553961
chr9	121634500	121635500	5.450717176186191
chr9	121634600	121635600	5.129217520999894
chr9	121634700	121635700	4.738394238755195
chr9	121634800	121635800	4.770560324690863
chr9	121634900	121635900	4.57095215822995
chr9	121635000	121636000	4.283722003315267
chr9	121635100	121636100	3.4150051797655467
chr9	121635200	121636200	3.076701842619084
chr9	121635300	121636300	3.60888897552956
chr9	121635400	121636400	3.6293750445304513
chr9	121635500	121636500	3.887313174549369
chr9	121635600	121636600	4.244564556134353
chr9	121635700	121636700	4.2843448287611485
chr9	121635800	121636800	3.8270519317944434
chr9	121635900	121636900	3.6178854589634373
chr9	121636000	121637000	3.5926720660639604
chr9	121636100	121637100	3.873599443372567
chr9	121636200	121637200	3.421138784267099
chr9	121636300	121637300	2.993366847142203
chr9	121636400	121637400	3.197039566818192
chr9	121636500	121637500	3.0867709025795755
chr9	121636600	121637600	2.558942767991817
chr9	121636700	121637700	2.6483497984915263
chr9	121636800	121637800	3.015141081467445
chr9	121636900	121637900	2.7620157113113426
chr9	121637000	121638000	3.04422967578243
chr9	121637100	121638100	3.0083102760446256
chr9	121637200	121638200	3.9234433108633167
chr9	121637300	121638300	3.629448912861298
chr9	121637400	121638400	3.8521929201067038
chr9	121637500	121638500	3.72280138923067
chr9	121637600	121638600	3.904814656331613
chr9	121637700	121638700	3.813190242840952
chr9	121637800	121638800	3.6698089113757177
chr9	121637900	121638900	3.641443649409752
chr9	121638000	121639000	3.400813133740506
chr9	121638100	121639100	2.91545631597666
chr9	121638200	121639200	2.551887959447372
chr9	121638300	121639300	2.848088199160933
chr9	121638400	121639400	2.7520996405657985
chr9	121638500	121639500	2.508045396476316
chr9	121638600	121639600	2.432991154683428
chr9	121638700	121639700	2.058637254646154
chr9	121638800	121639800	2.2512270734033963
chr9	121638900	121639900	2.5723742814045933
chr9	121639000	121640000	2.169282075696293
chr9	121639100	121640100	2.2300624346475804
chr9	121639200	121640200	2.2692561719311084
chr9	121639300	121640300	2.0904062505722023
chr9	121639400	121640400	1.679964074309251
chr9	121639500	121640500	1.4458894910576938
chr9	121639600	121640600	1.2733192379416025
chr9	121639700	121640700	2.1112184938925034
chr9	121639800	121640800	1.496165874466416
chr9	121639900	121640900	0.8823125740766072
chr9	121640000	121641000	1.5045453694819573
chr9	121640100	121641100	2.1172166217270734
chr9	121640200	121641200	2.123019055920292
chr9	121640300	121641300	1.8310970718049475
chr9	121640400	121641400	2.0642218270234194
chr9	121640500	121641500	1.9906739631257624
chr9	121640600	121641600	2.3495674186159587
chr9	121640700	121641700	2.5514604427875107
chr9	121640800	121641800	3.0854825988142576
chr9	121640900	121641900	3.83183893843986
chr9	121642600	121643600	1.4206022893459669
chr9	121642700	121643700	1.7442276817205271
chr9	121642800	121643800	1.93744428114075
chr9	121642900	121643900	1.6079264255005756
chr9	121643000	121644000	1.228755455132456
chr9	121643100	121644100	1.3346988299887277
chr9	121643200	121644200	1.5687774859728811
chr9	121643300	121644300	1.9702842043794009
chr9	121643400	121644400	2.0168170892354085
chr9	121643500	121644500	2.0664127057788284
chr9	121643600	121644600	2.5001457086571013
chr9	121643700	121644700	2.3326027611449103
chr9	121643800	121644800	1.6762453636903576
chr9	121643900	121644900	1.3523996154358269
chr9	121644000	121645000	1.4098566801494132
chr9	121644100	121645100	0.7612132890443258
chr9	121644200	121645200	0.6601640089735388
chr9	121644300	121645300	0.9050986665709368
chr9	121644400	121645400	1.206873237614039
chr9	121644500	121645500	2.7245716897306456
chr9	121644600	121645600	2.461766086258092
chr9	121644700	121645700	2.5972605989236675
chr9	121644800	121645800	2.4468999074232967
chr9	121644900	121645900	3.2152748675545446
chr9	121645000	121646000	3.4678782100243346
chr9	121645100	121646100	3.9978028594384343
chr9	121645200	121646200	4.03411213192807
chr9	121645300	121646300	3.8319473865506692
chr9	121645400	121646400	3.652499473870136
chr9	121645500	121646500	3.0825262267436875
chr9	121646500	121647500	2.3940008498694314
chr9	121646600	121647600	2.2080440243689266
chr9	121646700	121647700	1.954866500066352
chr9	121646800	121647800	2.195685617948193
chr9	121646900	121647900	2.661418033665809
chr9	121647000	121648000	3.229638901256652
chr9	121647100	121648100	2.8142348530246224
chr9	121647200	121648200	3.099194003072275
chr9	121647300	121648300	2.7734456001135293
chr9	121647400	121648400	2.9976562032662435
chr9	121647500	121648500	3.253069028040766
chr9	121647600	121648600	3.0276837278938324
chr9	121647700	121648700	3.392594018761031
chr9	121647800	121648800	3.561563700062595
chr9	121647900	121648900	3.597370937402042
chr9	121648000	121649000	2.5523175532271596
chr9	121648100	121649100	2.841975697085393
chr9	121648200	121649200	3.567475124952047
chr9	121648300	121649300	4.009714747466279
chr9	121648400	121649400	3.1912512725424773
chr9	121648500	121649500	2.86872486497354
chr9	121648600	121649600	2.8624373346068235
chr9	121648700	121649700	3.3405187120019204
chr9	121648800	121649800	2.939289763089493
chr9	121648900	121649900	2.2955028379145426
chr9	121649000	121650000	3.223469873844973
chr9	121649100	121650100	3.005326128635731
chr9	121650100	121651100	2.025808897567789
chr9	121650200	121651200	2.9062302791583208
chr9	121650300	121651300	3.2228054718715686
chr9	121650400	121651400	3.83422799347676
chr9	121650500	121651500	4.486952626338682
chr9	121650600	121651600	4.2285656933457405
chr9	121650700	121651700	4.454918290170854
chr9	121650800	121651800	4.376335022582791
chr9	121650900	121651900	4.494511445922769
chr9	121651000	121652000	5.077643491349587
chr9	121651100	121652100	4.990538904509147
chr9	121651200	121652200	4.812327162558634
chr9	121651300	121652300	4.616493940858801
chr9	121651400	121652400	3.912132649522752
chr9	121651500	121652500	3.110180213792136
chr9	121651600	121652600	2.888299813797968
chr9	121651700	121652700	3.162887636063835
chr9	121651800	121652800	2.725633544279144
chr9	121651900	121652900	2.5354547103405647
chr9	121652000	121653000	2.048738084728525
chr9	121652100	121653100	1.6395417536314678
chr9	121652200	121653200	1.4011589136748546
chr9	121652300	121653300	0.934836689287285
chr9	121652400	121653400	0.6870713663985154
chr9	121652500	121653500	0.3825877186511668
chr9	121652600	121653600	1.4865105109337964
chr9	121652700	121653700	1.5640064488759118
chr9	121652800	121653800	0.9590085868776724
chr9	121652900	121653900	0.6842970788303879
chr9	121653000	121654000	0.8907372589948002
chr9	121653100	121654100	1.3060282244813464
chr9	121653200	121654200	2.0388461781327085
chr9	121653300	121654300	2.3641681837427866
chr9	121653400	121654400	2.662852914269921
chr9	121653500	121654500	2.7584943055079614
chr9	121653600	121654600	2.393934143217216
chr9	121653700	121654700	1.968393655743721
chr9	121653800	121654800	2.3113740177270983
chr9	121653900	121654900	2.6894042493184247
chr9	121654000	121655000	3.172690667311891
chr9	121654100	121655100	2.9724539888375863
chr9	121654200	121655200	2.5067972429839243
chr9	121654300	121655300	2.295024564767285
chr9	121654400	121655400	2.190597608683069
chr9	121654500	121655500	1.9885742990517048
chr9	121654600	121655600	2.2989388110736133
chr9	121654700	121655700	2.6932130712544464
chr9	121654800	121655800	2.8576742175404264
chr9	121654900	121655900	3.195322025849192
chr9	121655000	121656000	2.5465490806118347
chr9	121655100	121656100	3.20886325739345
chr9	121655200	121656200	2.9102078139046808
chr9	121655300	121656300	3.0937874222007
chr9	121655400	121656400	2.9986755662244122
chr9	121655500	121656500	3.3437791919912727
chr9	121655600	121656600	2.757842373641156
chr9	121655700	121656700	2.787493735800249
chr9	121655800	121656800	2.1900040043527484
chr9	121655900	121656900	1.3719224785679838
chr9	121656000	121657000	1.9905162493217288
chr9	121656100	121657100	1.508796982898338
chr9	121656200	121657200	1.8143131478452448
chr9	121656300	121657300	1.3879921924075458
chr9	121656400	121657400	1.3513706950560531
chr9	121656500	121657500	0.4761252990383214
chr9	121656600	121657600	1.0178586333073976
chr9	121656700	121657700	0.3530742998594525
chr9	121656800	121657800	0.6302794354224589
chr9	121656900	121657900	0.4800092318666844
chr9	121657000	121658000	-0.1936464717440802
chr9	121657100	121658100	-0.7688627488281071
chr9	121657200	121658200	-0.9335988937457242
chr9	121657300	121658300	-0.7121312492851948
chr9	121657400	121658400	-0.5279141377627298
chr9	121657500	121658500	0.5109636161695373
chr9	121657600	121658600	0.32782254082338275
chr9	121657700	121658700	0.2905874437183677
chr9	121657800	121658800	0.9584052188622934
chr9	121657900	121658900	1.3651223407968418
chr9	121658000	121659000	1.5634842482589733
chr9	121658100	121659100	1.957364099148376
chr9	121658200	121659200	2.0794078050613964
chr9	121658300	121659300	2.1345280148791916
chr9	121658400	121659400	2.4215733839197826
chr9	121658500	121659500	2.70774842040537
chr9	121658600	121659600	3.2026217376796766
chr9	121658700	121659700	3.6314533739331734
chr9	121658800	121659800	3.445528463152389
chr9	121658900	121659900	3.948246719785352
chr9	121659000	121660000	3.982089794842992
chr9	121659100	121660100	4.491044092198563
chr9	121659200	121660200	4.945963287524078
chr9	121659300	121660300	5.041691560362585
chr9	121659400	121660400	5.0891577657587765
chr9	121659500	121660500	4.724992196946774
chr9	121659600	121660600	4.574931321952133
chr9	121659700	121660700	4.31939114403912
chr9	121659800	121660800	4.520553284485749
chr9	121659900	121660900	3.8905192556436368
chr9	121660000	121661000	3.933902121188957
chr9	121660100	121661100	3.6885966159651193
chr9	121660200	121661200	4.1585948167309095
chr9	121660300	121661300	4.0672791085407205
chr9	121660400	121661400	3.937781107336163
chr9	121660500	121661500	3.9799864625433017
chr9	121660600	121661600	4.356630353512166
chr9	121660700	121661700	4.162042995684941
chr9	121660800	121661800	3.8317756661929168
chr9	121660900	121661900	3.60205103440292
chr9	121661000	121662000	3.4361886251296516
chr9	121661100	121662100	3.0333669939123835
chr9	121661200	121662200	2.603938650953788
chr9	121661300	121662300	2.982246368404916
chr9	121661400	121662400	3.2051037239430022
chr9	121661500	121662500	2.808458612426285
chr9	121661600	121662600	2.613479563995165
chr9	121661700	121662700	3.379381898738164
chr9	121661800	121662800	3.706220300068909
chr9	121661900	121662900	4.147383321165375
chr9	121662000	121663000	4.587904816144615
chr9	121662100	121663100	4.9297317427809695
chr9	121662200	121663200	4.519415914475752
chr9	121662300	121663300	4.283310097731933
chr9	121662400	121663400	4.196567951071999
chr9	121662500	121663500	4.476891490247533
chr9	121662600	121663600	4.480027629604328
chr9	121662700	121663700	3.995698887250176
chr9	121662800	121663800	3.7056000528911626
chr9	121662900	121663900	3.455348209332697
chr9	121663000	121664000	2.9208119675885094
chr9	121663100	121664100	2.6400564868214627
chr9	121663200	121664200	2.485519310496424
chr9	121663900	121664900	2.205980040693728
chr9	121664000	121665000	1.3787767375136712
chr9	121664100	121665100	1.9458023649767744
chr9	121664200	121665200	2.5268001515492164
chr9	121664300	121665300	2.658238530315104
chr9	121664400	121665400	2.186482370967985
chr9	121664500	121665500	2.220375855328624
chr9	121664600	121665600	2.4236481347601173
chr9	121664700	121665700	2.7296610750785044
chr9	121664800	121665800	1.8255195960468704
chr9	121664900	121665900	1.0628201360382676
chr9	121665000	121666000	1.449433580615975
chr9	121665100	121666100	0.6076535612795034
chr9	121665200	121666200	-0.2395637843663289
chr9	121665300	121666300	0.06341539429460129
chr9	121665400	121666400	0.18378338916888212
chr9	121665500	121666500	-0.2380710246240119
chr9	121665600	121666600	-0.23816922754239706
chr9	121665700	121666700	-0.3679796475138476
chr9	121665800	121666800	0.26716296880969503
chr9	121665900	121666900	0.6254019322429937
chr9	121666000	121667000	0.827976957061407
chr9	121666100	121667100	1.0330711877228922
chr9	121666200	121667200	1.9422917115822649
chr9	121666300	121667300	1.6015295968046153
chr9	121666400	121667400	2.0296734530595284
chr9	121666500	121667500	2.5060156943725183
chr9	121666600	121667600	2.3693499327912337
chr9	121667100	121668100	3.2331954594350845
chr9	121667200	121668200	2.5975817734120037
chr9	121667300	121668300	2.6500252576649386
chr9	121667400	121668400	2.3740041438479627
chr9	121667500	121668500	1.9915812538665163
chr9	121667600	121668600	2.031771051206179
chr9	121667700	121668700	2.2653904714350683
chr9	121667800	121668800	1.602266215916294
chr9	121667900	121668900	1.1100667606559216
chr9	121669000	121670000	1.3498873128315882
chr9	121669100	121670100	2.103428438908886
chr9	121669200	121670200	2.1063781296962
chr9	121669300	121670300	2.373229549727358
chr9	121669400	121670400	2.0755769696931665
chr9	121669500	121670500	2.886469231706944
chr9	121669600	121670600	3.4695767028267186
chr9	121669700	121670700	3.896306035296932
chr9	121669800	121670800	4.032444034607098
chr9	121669900	121670900	3.4704759957385125
chr9	121670000	121671000	3.4732195311300518
chr9	121670100	121671100	2.8977567679741654
chr9	121670200	121671200	2.603867285142208
chr9	121670300	121671300	2.2521116990472336
chr9	121670400	121671400	2.2073969808723315
chr9	121670500	121671500	2.0641706901060544
chr9	121670600	121671600	1.5815810308177611
chr9	121670700	121671700	0.9049059682778776
chr9	121670800	121671800	0.4240514804824168
chr9	121670900	121671900	0.9090734670198598
chr9	121671000	121672000	0.8939957243749177
chr9	121671100	121672100	0.751319823869986
chr9	121671200	121672200	0.495971804341717
chr9	121671300	121672300	0.3371328076644576
chr9	121671400	121672400	0.4053341759969501
chr9	121671500	121672500	0.8442001539818959
chr9	121671600	121672600	1.2298839864834286
chr9	121671700	121672700	1.206261624520815
chr9	121671800	121672800	1.938130367390808
chr9	121671900	121672900	1.6584639847723133
chr9	121672000	121673000	1.1633793361024731
chr9	121672100	121673100	1.4248451521674346
chr9	121672200	121673200	1.9698276488633888
chr9	121672300	121673300	1.933275486345072
chr9	121672400	121673400	2.4026133584239746
chr9	121672500	121673500	1.7498307852745203
chr9	121672600	121673600	1.5905551958352036
chr9	121672700	121673700	2.129914379197104
chr9	121672800	121673800	1.8254841647935367
chr9	121672900	121673900	1.7376415928120768
chr9	121673000	121674000	2.2462482937064916
chr9	121673100	121674100	2.39004868892518
chr9	121673200	121674200	2.32805037235296
chr9	121673300	121674300	2.0720782937396374
chr9	121673400	121674400	1.986219412264592
chr9	121673500	121674500	2.4602704973379503
chr9	121673600	121674600	2.5419069994244645
chr9	121673700	121674700	2.210782360972674
chr9	121673800	121674800	1.9142646163851256
chr9	121673900	121674900	2.196190895324266
chr9	121674000	121675000	2.3098104431343645
chr9	121674100	121675100	2.3912111969323218
chr9	121674200	121675200	2.757811101499241
chr9	121674300	121675300	2.6354635200592123
chr9	121674400	121675400	2.357874421235256
chr9	121674500	121675500	2.768820630053661
chr9	121674600	121675600	3.1028463363593084
chr9	121674700	121675700	3.192699745900473
chr9	121674800	121675800	3.6273152580715187
chr9	121674900	121675900	3.460642530643208
chr9	121675000	121676000	3.165713132886793
chr9	121675100	121676100	3.1872212491141516
chr9	121675200	121676200	2.8818905258649727
chr9	121675300	121676300	2.944955377210824
chr9	121675400	121676400	2.5380072682098165
chr9	121675500	121676500	2.0527684280334437
chr9	121675600	121676600	1.6428003070013242
chr9	121675700	121676700	2.132857713624767
chr9	121675800	121676800	1.9394056636002959
chr9	121675900	121676900	2.499183367176122
chr9	121676000	121677000	2.6488257820267123
chr9	121676100	121677100	2.6552200019795844
chr9	121676200	121677200	2.2826881739232103
chr9	121676300	121677300	2.535531676143964
chr9	121676400	121677400	2.870724556228838
chr9	121676500	121677500	2.7562507677571983
chr9	121676600	121677600	2.170007580174107
chr9	121676700	121677700	1.5890423993134153
chr9	121676800	121677800	2.1280867748049377
chr9	121676900	121677900	1.3433979661792026
chr9	121677000	121678000	0.8299700992362322
chr9	121677100	121678100	0.11873407142598125
chr9	121677200	121678200	0.08839441475179563
chr9	121677300	121678300	-0.8638932613109298
chr9	121677400	121678400	-0.9491989495832148
chr9	121677500	121678500	-0.37681685097394135
chr9	121677600	121678600	0.2796597415318408
chr9	121677700	121678700	0.9992234861206988
chr9	121677800	121678800	1.2052964953417389
chr9	121677900	121678900	2.069652993066104
chr9	121678000	121679000	3.229764825804827
chr9	121678100	121679100	3.6720115097141086
chr9	121678200	121679200	3.7494310986206814
chr9	121678300	121679300	4.358632448141232
chr9	121678400	121679400	4.465463916834448
chr9	121678500	121679500	4.550919290927044
chr9	121678600	121679600	4.573354893054505
chr9	121678700	121679700	3.9825883749773534
chr9	121678800	121679800	3.1366924192097567
chr9	121678900	121679900	2.619054607210716
chr9	121679000	121680000	2.0741553741702883
chr9	121679100	121680100	2.2244686494516435
chr9	121679200	121680200	2.2799205467902044
chr9	121679300	121680300	2.37350923074541
chr9	121679400	121680400	2.5483286615917717
chr9	121679500	121680500	2.30947235828543
chr9	121679600	121680600	2.423161973168638
chr9	121679700	121680700	2.722121111446306
chr9	121679800	121680800	2.8181301705349338
chr9	121679900	121680900	2.804863973379033
chr9	121680000	121681000	2.483127284594195
chr9	121680100	121681100	2.1766012752283967
chr9	121680200	121681200	2.319059904612359
chr9	121680300	121681300	2.5423940354116064
chr9	121680400	121681400	2.5743616014328827
chr9	121680500	121681500	2.7534121611643125
chr9	121680600	121681600	2.4595583385516693
chr9	121680700	121681700	2.3782212191836383
chr9	121680800	121681800	2.7513962056771346
chr9	121680900	121681900	2.4660059337668736
chr9	121681000	121682000	3.0763576715634917
chr9	121681100	121682100	3.3244397864210966
chr9	121681200	121682200	3.4134035055710954
chr9	121681300	121682300	3.174409907143783
chr9	121681400	121682400	3.1957738536866693
chr9	121681500	121682500	2.727509966360984
chr9	121681600	121682600	2.847818877629853
chr9	121681700	121682700	3.065023217244029
chr9	121681800	121682800	2.730666776009289
chr9	121681900	121682900	2.8453506237236685
chr9	121682000	121683000	2.285902983714765
chr9	121682100	121683100	2.494617878814185
chr9	121682200	121683200	1.6265510319203178
chr9	121682300	121683300	1.7278082800579648
chr9	121682400	121683400	1.9498192281705613
chr9	121682500	121683500	2.0141326743511234
chr9	121682600	121683600	1.919842186773301
chr9	121682700	121683700	1.8172820876339693
chr9	121682800	121683800	1.8004961357736882
chr9	121682900	121683900	2.108411843322576
chr9	121683000	121684000	2.0674260403145674
chr9	121683100	121684100	1.6729163122270627
chr9	121683200	121684200	2.301763115329201
chr9	121683300	121684300	2.087621795245397
chr9	121683400	121684400	2.187553955079102
chr9	121683500	121684500	2.1580005283516965
chr9	121683600	121684600	2.2082477077771845
chr9	121683700	121684700	2.5501300569407173
chr9	121683800	121684800	2.86908516430476
chr9	121683900	121684900	3.085613627605212
chr9	121684000	121685000	4.001842492993156
chr9	121684100	121685100	3.906754506124654
chr9	121684200	121685200	4.026278293365935
chr9	121684300	121685300	4.7143869329805215
chr9	121684400	121685400	4.822627120062218
chr9	121684500	121685500	5.289167140990752
chr9	121684600	121685600	4.776260153729214
chr9	121684700	121685700	4.519825169606071
chr9	121684800	121685800	4.1262436108852585
chr9	121684900	121685900	3.7378764424130098
chr9	121685000	121686000	2.7713754814875258
chr9	121685100	121686100	3.0459571770474745
chr9	121685200	121686200	2.1918996415690786
chr9	121685300	121686300	1.7991211179237747
chr9	121685400	121686400	1.1935783156727064
chr9	121685500	121686500	0.4840226772325729
chr9	121685600	121686600	0.8825996288084341
chr9	121685700	121686700	0.30208596434709384
chr9	121685800	121686800	0.2224476119980164
chr9	121685900	121686900	0.30211133611215457
chr9	121686900	121687900	1.2115684957622073
chr9	121687000	121688000	1.2982378304320394
chr9	121687100	121688100	1.9890450903170636
chr9	121687200	121688200	1.9988035877294388
chr9	121687300	121688300	1.3665533305157351
chr9	121687400	121688400	1.3505042267276304
chr9	121687500	121688500	1.7020631394726713
chr9	121687600	121688600	1.8332375001817816
chr9	121687700	121688700	2.173772756831708
chr9	121687800	121688800	2.9437565254700298
chr9	121687900	121688900	2.595788891868249
chr9	121688000	121689000	2.511005512763754
chr9	121688100	121689100	2.425905144963057
chr9	121688200	121689200	2.266375402403209
chr9	121688300	121689300	3.4575119779317425
chr9	121688400	121689400	3.4481112333911006
chr9	121688500	121689500	3.1897004694943463
chr9	121689500	121690500	2.4021237100085227
chr9	121689600	121690600	2.310817548104854
chr9	121689700	121690700	3.194961785967719
chr9	121689800	121690800	3.19062184225146
chr9	121689900	121690900	3.295379847029975
chr9	121690000	121691000	3.586975037198375
chr9	121690100	121691100	3.6803060893954425
chr9	121690200	121691200	3.434293515766079
chr9	121690300	121691300	3.1512954249218565
chr9	121690400	121691400	2.688976870435668
chr9	121690500	121691500	2.4238258106956376
chr9	121690600	121691600	2.15336693696184
chr9	121690700	121691700	1.3682362898139253
chr9	121690800	121691800	1.014762466858018
chr9	121690900	121691900	0.15768322934484647
chr9	121691000	121692000	-0.11597745453124632
chr9	121691100	121692100	0.05471993538578663
chr9	121691200	121692200	0.8732339776260537
chr9	121691300	121692300	0.6765061881954483
chr9	121691400	121692400	1.2774802497742828
chr9	121691500	121692500	1.5384960801975505
chr9	121691600	121692600	1.9158864530478164
chr9	121691700	121692700	2.166239904449548
chr9	121691800	121692800	2.4289222720544923
chr9	121691900	121692900	3.065913350212361
chr9	121692000	121693000	2.8158153883551504
chr9	121692100	121693100	2.9689564536642035
chr9	121692200	121693200	2.5548404207218165
chr9	121692300	121693300	2.5985353254941304
chr9	121692400	121693400	2.333118044550893
chr9	121692500	121693500	2.424618918064479
chr9	121692600	121693600	2.34955038086335
chr9	121692700	121693700	2.195817355814156
chr9	121692800	121693800	1.7111849776414616
chr9	121692900	121693900	1.6094134179288055
chr9	121693000	121694000	1.743988760064309
chr9	121693100	121694100	1.7474828785552567
chr9	121693200	121694200	1.2699766004200304
chr9	121693300	121694300	1.7252561961865378
chr9	121693400	121694400	1.0873216373713728
chr9	121693500	121694500	0.9166797018705456
chr9	121693600	121694600	0.939182953580991
chr9	121693700	121694700	1.1352832743649974
chr9	121693800	121694800	1.9507814186851489
chr9	121693900	121694900	2.1324330357078183
chr9	121694000	121695000	2.5842571824971703
chr9	121694100	121695100	2.250564895397765
chr9	121694200	121695200	2.6759990911183635
chr9	121694300	121695300	2.467386675510472
chr9	121694400	121695400	2.7213647421031935
chr9	121694500	121695500	3.2502004789990133
chr9	121694600	121695600	2.7128718017589764
chr9	121694700	121695700	2.52961519511844
chr9	121694800	121695800	1.9277634801596424
chr9	121694900	121695900	2.2272557088745986
chr9	121695000	121696000	1.4302863789402822
chr9	121695100	121696100	1.731461792639466
chr9	121695200	121696200	1.6545027266259231
chr9	121695300	121696300	2.1027571241583933
chr9	121695400	121696400	2.444277279538767
chr9	121695500	121696500	2.092963194214667
chr9	121695600	121696600	2.8847487361516677
chr9	121695700	121696700	3.067015114934853
chr9	121695800	121696800	3.413083263721545
chr9	121695900	121696900	3.4400313640580658
chr9	121696000	121697000	3.69872047191227
chr9	121696100	121697100	3.888807898820817
chr9	121696200	121697200	3.7887218094003177
chr9	121696300	121697300	3.433688083375538
chr9	121696400	121697400	2.901909911337168
chr9	121696500	121697500	2.4322635586419032
chr9	121696600	121697600	2.2561117777780577
chr9	121696700	121697700	2.3252555240987047
chr9	121696800	121697800	2.028210350630512
chr9	121696900	121697900	2.0522974999754315
chr9	121697000	121698000	2.0975198599284597
chr9	121697100	121698100	1.8702759635224224
chr9	121697200	121698200	2.401625242754932
chr9	121697300	121698300	2.5107255217222515
chr9	121697400	121698400	2.665577200264866
chr9	121697500	121698500	3.0981857422679
chr9	121697600	121698600	3.1281381173439216
chr9	121697700	121698700	2.9741297302245613
chr9	121697800	121698800	3.6296286846381407
chr9	121697900	121698900	3.8554249984261832
chr9	121698000	121699000	4.096384891782291
chr9	121698100	121699100	4.6682938774475495
chr9	121698200	121699200	4.8087800710498465
chr9	121698300	121699300	4.914158782759428
chr9	121698400	121699400	4.844404978874512
chr9	121698500	121699500	5.633739177753072
chr9	121698600	121699600	5.961331453413926
chr9	121698700	121699700	6.472290334221356
chr9	121698800	121699800	6.197917734226984
chr9	121698900	121699900	5.8659957061597305
chr9	121699000	121700000	6.187945251118942
chr9	121699100	121700100	6.526939707014232
chr9	121699200	121700200	6.077991486329327
chr9	121699300	121700300	6.2563256613217675
chr9	121699400	121700400	6.363226470887178
chr9	121699500	121700500	5.281895642862085
chr9	121699600	121700600	4.522214367747004
chr9	121699700	121700700	3.467506094528594
chr9	121699800	121700800	2.551054472461174
chr9	121699900	121700900	2.63434786151166
chr9	121700000	121701000	2.2785457696325606
chr9	121700100	121701100	2.110826642480993
chr9	121700200	121701200	2.5665461896959547
chr9	121700300	121701300	2.801327801406976
chr9	121700400	121701400	3.139876076053409
chr9	121700500	121701500	3.280639277531092
chr9	121700600	121701600	3.3957278965538817
chr9	121700700	121701700	3.857279652887464
chr9	121700800	121701800	4.3703639572234305
chr9	121700900	121701900	4.427396887408874
chr9	121701000	121702000	4.725490855580185
chr9	121701100	121702100	5.49789775717298
chr9	121701200	121702200	5.166121721154574
chr9	121701300	121702300	5.198155049217012
chr9	121701400	121702400	4.906207369893648
chr9	121701500	121702500	5.089497302953677
chr9	121701600	121702600	5.246418035979701
chr9	121701700	121702700	5.061360290291806
chr9	121701800	121702800	5.009938810976252
chr9	121701900	121702900	4.608385238615507
chr9	121702000	121703000	4.454917488062482
chr9	121702100	121703100	3.2124332698492384
chr9	121702200	121703200	3.5226800723312497
chr9	121702300	121703300	2.714822769840921
chr9	121702400	121703400	2.5358448647319185
chr9	121702500	121703500	2.1460250537059484
chr9	121702600	121703600	1.6922138450579578
chr9	121702700	121703700	1.908454424589575
chr9	121702800	121703800	1.5481117608618815
chr9	121702900	121703900	1.1018977684694793
chr9	121703000	121704000	0.6148404034839737
chr9	121703100	121704100	0.8501411061580993
chr9	121703200	121704200	1.3026181122233862
chr9	121703300	121704300	1.1783135495183423
chr9	121703400	121704400	0.9301862627195476
chr9	121703500	121704500	0.6683706368381581
chr9	121703600	121704600	0.3605649604596295
chr9	121703700	121704700	0.35581730940762724
chr9	121703800	121704800	0.4844846793979322
chr9	121703900	121704900	0.9578087528815936
chr9	121704000	121705000	0.7470718490596059
chr9	121704100	121705100	0.8012132996633409
chr9	121704200	121705200	-0.06809408628591837
chr9	121704300	121705300	0.14977117468923598
chr9	121704400	121705400	0.41700618374026505
chr9	121704500	121705500	0.8073511808096363
chr9	121704600	121705600	1.4120305350444864
chr9	121704700	121705700	0.8386627697901354
chr9	121704800	121705800	0.994547059737694
chr9	121704900	121705900	0.876696697332164
chr9	121705000	121706000	1.7188277191847696
chr9	121705100	121706100	1.9123079124306104
chr9	121705200	121706200	2.526001316267743
chr9	121705300	121706300	3.195587486375511
chr9	121705400	121706400	3.7450613361698233
chr9	121705500	121706500	3.447275224467508
chr9	121705600	121706600	2.8951882442423527
chr9	121705700	121706700	3.4320429930945857
chr9	121705800	121706800	3.56667367961833
chr9	121705900	121706900	3.799350498290574
chr9	121706000	121707000	3.550700920881921
chr9	121706100	121707100	3.4573867128839715
chr9	121706200	121707200	3.7065810867968136
chr9	121706300	121707300	2.8813604399329544
chr9	121706400	121707400	2.4380952552515534
chr9	121706500	121707500	2.789634623634352
chr9	121706600	121707600	2.69162949480618
chr9	121706700	121707700	3.145017223047406
chr9	121706800	121707800	2.9795556827866174
chr9	121706900	121707900	2.6073686631158988
chr9	121707000	121708000	2.7422313349310437
chr9	121707100	121708100	2.622078104365553
chr9	121707200	121708200	2.7788246273751627
chr9	121707300	121708300	2.4377604218472344
chr9	121707400	121708400	1.8596571530779944
chr9	121707500	121708500	1.465798441113829
chr9	121707600	121708600	2.3112209616405823
chr9	121707700	121708700	1.6458963715069532
chr9	121707800	121708800	1.6465241595691815
chr9	121707900	121708900	1.9319354726217064
chr9	121708000	121709000	1.7495014793134822
chr9	121708100	121709100	2.2556864733022985
chr9	121708200	121709200	1.5268644128535547
chr9	121708300	121709300	2.2739213811571903
chr9	121708400	121709400	2.7812451026685325
chr9	121708500	121709500	3.2615484554046006
chr9	121708600	121709600	2.8133455655411166
chr9	121708700	121709700	2.740417883778888
chr9	121708800	121709800	2.902974699694598
chr9	121708900	121709900	2.7356181578675405
chr9	121709000	121710000	2.7432881250971293
chr9	121709100	121710100	2.2187753625433437
chr9	121709200	121710200	2.2720738061509302
chr9	121709300	121710300	2.6392642402422997
chr9	121709400	121710400	2.82257601755304
chr9	121709500	121710500	2.4401479457866557
chr9	121709600	121710600	2.6131669262664423
chr9	121709700	121710700	2.4169470728364733
chr9	121709800	121710800	2.3010735339127613
chr9	121709900	121710900	2.5336793333902863
chr9	121710000	121711000	2.4168002239960678
chr9	121710100	121711100	2.128343625257312
chr9	121710200	121711200	1.912687517410002
chr9	121710300	121711300	1.4917410265625637
chr9	121710400	121711400	1.095635126717889
chr9	121710500	121711500	1.1689732837267708
chr9	121710600	121711600	0.6603139400548775
chr9	121710700	121711700	1.0288444864091335
chr9	121710800	121711800	1.1184745661331261
chr9	121710900	121711900	0.6151387425917706
chr9	121711000	121712000	0.5927885490360264
chr9	121711100	121712100	1.248438492024343
chr9	121711200	121712200	1.6339535662927231
chr9	121711300	121712300	1.6318482704425763
chr9	121711400	121712400	1.2267188132406197
chr9	121711500	121712500	1.3646381851226308
chr9	121711600	121712600	1.577227490677651
chr9	121711700	121712700	1.4022966225514266
chr9	121711800	121712800	1.0926565949436304
chr9	121711900	121712900	1.3062983105004269
chr9	121712000	121713000	1.550706863898162
chr9	121712100	121713100	1.3620017904148665
chr9	121712200	121713200	1.016499118756458
chr9	121712300	121713300	0.94223768571331
chr9	121712400	121713400	1.4930120111160743
chr9	121712500	121713500	1.80806868979862
chr9	121712600	121713600	1.1923377352880529
chr9	121712700	121713700	1.6398430318436652
chr9	121712800	121713800	1.6802200433723993
chr9	121712900	121713900	1.5464611097634149
chr9	121713000	121714000	1.803847270522167
chr9	121713100	121714100	1.7906675346196297
chr9	121713200	121714200	1.6219729927096884
chr9	121713300	121714300	1.0843339759354012
chr9	121713400	121714400	1.0035178636340518
chr9	121713500	121714500	0.5774426649326635
chr9	121713600	121714600	1.1533007006111016
chr9	121713700	121714700	0.7608131193563761
chr9	121713800	121714800	0.7161310020258453
chr9	121713900	121714900	1.0424029212780843
chr9	121714000	121715000	0.3498753408316586
chr9	121714100	121715100	0.12159182125110367
chr9	121714200	121715200	-0.2308932669946457
chr9	121714300	121715300	-0.0616535967754777
chr9	121714400	121715400	-0.3994249735877917
chr9	121714500	121715500	-0.0023364487444930424
chr9	121714600	121715600	0.02046937251539796
chr9	121714700	121715700	0.16633321726679426
chr9	121714800	121715800	-0.37676149142745496
chr9	121714900	121715900	-1.1346965551119814
chr9	121715000	121716000	-0.8173145339361216
chr9	121715100	121716100	-0.5411510638258673
chr9	121715200	121716200	0.1074329151223566
chr9	121715300	121716300	0.16661165880167328
chr9	121715400	121716400	0.37540127790055855
chr9	121715500	121716500	0.03342024786915617
chr9	121715600	121716600	-0.04062166656348192
chr9	121715700	121716700	-0.107280722261328
chr9	121715800	121716800	0.5894075816814403
chr9	121715900	121716900	1.2973000514993218
chr9	121716000	121717000	0.8120180986954848
chr9	121716100	121717100	0.711509816757369
chr9	121716200	121717200	0.6266243618752841
chr9	121716300	121717300	0.8725419998879491
chr9	121716400	121717400	0.7574096770449071
chr9	121716500	121717500	0.7448853361021646
chr9	121716600	121717600	1.1185165417854668
chr9	121716700	121717700	1.4548896590507598
chr9	121716800	121717800	1.4906746304574472
chr9	121716900	121717900	1.3445295337531975
chr9	121717000	121718000	2.3238131903443255
chr9	121717100	121718100	2.763412214233321
chr9	121717200	121718200	3.2423631781212876
chr9	121717300	121718300	3.6383484186061077
chr9	121717400	121718400	3.8339814942024657
chr9	121717500	121718500	4.0280546763954375
chr9	121717600	121718600	3.90853083061494
chr9	121717700	121718700	3.5214984610527647
chr9	121717800	121718800	3.473818846399752
chr9	121717900	121718900	3.1357290849749893
chr9	121718000	121719000	2.638503902832721
chr9	121718100	121719100	2.078911160337801
chr9	121718200	121719200	2.008378356693667
chr9	121718300	121719300	1.629197573363804
chr9	121718400	121719400	1.6613460222007297
chr9	121718500	121719500	1.2221014160233084
chr9	121718600	121719600	1.5752176331167822
chr9	121718700	121719700	1.6165412818320848
chr9	121718800	121719800	1.2930575754552125
chr9	121718900	121719900	2.125567344906097
chr9	121719000	121720000	2.3130840001309956
chr9	121719100	121720100	2.3656989765557923
chr9	121719200	121720200	2.6668013683763845
chr9	121719300	121720300	2.246582031575643
chr9	121719400	121720400	3.1718663679578567
chr9	121719500	121720500	3.4462747058541967
chr9	121719600	121720600	2.9953390827355717
chr9	121719700	121720700	3.5096026114158723
chr9	121719800	121720800	3.7859027150297497
chr9	121719900	121720900	3.0061806973393543
chr9	121720000	121721000	3.0878511702607607
chr9	121720100	121721100	3.1365057524941453
chr9	121720200	121721200	2.779929649346406
chr9	121720300	121721300	3.2126193465564725
chr9	121720400	121721400	2.6242688259414546
chr9	121720500	121721500	2.5063418983103385
chr9	121720600	121721600	2.6981188674917047
chr9	121720700	121721700	1.777674125159423
chr9	121720800	121721800	1.8339183984359813
chr9	121720900	121721900	2.57035449384446
chr9	121721000	121722000	2.330770278833146
chr9	121721100	121722100	2.5582104000557617
chr9	121721200	121722200	2.5318869211914685
chr9	121721300	121722300	2.4301846825439517
chr9	121721400	121722400	1.8917260784655523
chr9	121721500	121722500	1.859398453443555
chr9	121721600	121722600	1.7066941394685264
chr9	121721700	121722700	1.6146500364233174
chr9	121721800	121722800	2.0591553754835794
chr9	121721900	121722900	1.2517290210680352
chr9	121722000	121723000	1.5021386025071704
chr9	121722100	121723100	1.4018590179618948
chr9	121722200	121723200	2.008764511929755
chr9	121722300	121723300	2.392799800129696
chr9	121722400	121723400	2.979374269628661
chr9	121722500	121723500	3.160016531941932
chr9	121722600	121723600	3.0861950697009415
chr9	121722700	121723700	3.5930111411604893
chr9	121722800	121723800	3.699755706128992
chr9	121722900	121723900	3.835851196920737
chr9	121723000	121724000	3.865803577810788
chr9	121723100	121724100	4.068736548597584
chr9	121723200	121724200	3.8181650682853534
chr9	121723300	121724300	3.3885403034548234
chr9	121723400	121724400	2.8221992316268887
chr9	121723500	121724500	2.81298097725372
chr9	121723600	121724600	2.8101083699379283
chr9	121723700	121724700	2.7287459457914487
chr9	121723800	121724800	1.7893190685296017
chr9	121723900	121724900	2.388256645603487
chr9	121724000	121725000	1.8243265896407581
chr9	121724100	121725100	1.8273940478979995
chr9	121724200	121725200	1.8152372883927976
chr9	121724300	121725300	2.272226855213481
chr9	121724400	121725400	3.231722107489857
chr9	121724500	121725500	3.2660470625018005
chr9	121724600	121725600	3.1995974494126007
chr9	121724700	121725700	3.504290593941933
chr9	121724800	121725800	3.674783512571088
chr9	121724900	121725900	3.494386419507956
chr9	121725000	121726000	3.7042517930857035
chr9	121725100	121726100	3.8329873919492203
chr9	121725200	121726200	3.954751046807578
chr9	121725300	121726300	3.5051034173259734
chr9	121725400	121726400	2.734932044052611
chr9	121725500	121726500	3.2405019014251604
chr9	121725600	121726600	3.385311964243628
chr9	121725700	121726700	3.7565717381763366
chr9	121725800	121726800	3.5817266505351766
chr9	121725900	121726900	3.0756837346846453
chr9	121726000	121727000	3.266200118497011
chr9	121726100	121727100	2.821030680603514
chr9	121726200	121727200	2.468469390556961
chr9	121726300	121727300	2.7412786519497074
chr9	121726400	121727400	2.5230061585631747
chr9	121726500	121727500	2.2712798945685084
chr9	121726600	121727600	2.5266525655729057
chr9	121726700	121727700	2.0522627954300092
chr9	121726800	121727800	2.3634016853957425
chr9	121726900	121727900	3.182006693937105
chr9	121727000	121728000	2.702360620345051
chr9	121727100	121728100	2.300012196806448
chr9	121727200	121728200	2.737184871290092
chr9	121727300	121728300	2.402672952254461
chr9	121727400	121728400	2.3845181312409256
chr9	121727500	121728500	2.103688557655332
chr9	121727600	121728600	2.3061677931137035
chr9	121727700	121728700	2.520807452728304
chr9	121727800	121728800	2.945774201940018
chr9	121727900	121728900	1.978109531435135
chr9	121728000	121729000	2.415310235123225
chr9	121728100	121729100	2.4583024015762933
chr9	121728200	121729200	1.8329342467990024
chr9	121728300	121729300	2.0686186488835947
chr9	121728400	121729400	1.9604103801340649
chr9	121728500	121729500	1.7617295486968236
chr9	121728600	121729600	1.8490601204888435
chr9	121728700	121729700	1.423804431697026
chr9	121728800	121729800	0.9236527856574356
chr9	121728900	121729900	1.5598259467147253
chr9	121729000	121730000	1.3322462515427116
chr9	121729100	121730100	1.570075322726422
chr9	121729200	121730200	1.7436999580694392
chr9	121729300	121730300	1.8234096507202664
chr9	121729400	121730400	2.337338540554849
chr9	121729500	121730500	2.153069903544032
chr9	121729600	121730600	1.6006371065430556
chr9	121729700	121730700	1.6162596803833151
chr9	121729800	121730800	1.836496056370709
chr9	121729900	121730900	2.117561555006469
chr9	121730000	121731000	2.2580918744099527
chr9	121730100	121731100	2.4772487968580226
chr9	121730200	121731200	2.202344173509669
chr9	121730300	121731300	1.6603628933690215
chr9	121730400	121731400	1.3746000049411449
chr9	121730500	121731500	1.6058034268859085
chr9	121730600	121731600	1.719733476634998
chr9	121730700	121731700	1.940468342177193
chr9	121730800	121731800	1.9596640643623
chr9	121730900	121731900	1.528431494891882
chr9	121731000	121732000	1.993355878305494
chr9	121731100	121732100	2.08770229389426
chr9	121731200	121732200	2.2592212385361687
chr9	121731300	121732300	2.8730035799518836
chr9	121731400	121732400	2.2115826025058767
chr9	121731500	121732500	2.4394579031107764
chr9	121731600	121732600	2.5989382005600765
chr9	121731700	121732700	2.1136253966193155
chr9	121731800	121732800	2.0271444451946268
chr9	121731900	121732900	2.117703035752705
chr9	121732000	121733000	1.408461527796857
chr9	121732100	121733100	0.7394017683272479
chr9	121732200	121733200	1.2371461481992343
chr9	121732300	121733300	1.4634637073031227
chr9	121732400	121733400	2.03455031672543
chr9	121732500	121733500	2.0842756493570658
chr9	121732600	121733600	1.6969058766956733
chr9	121732700	121733700	2.1076377904594854
chr9	121732800	121733800	2.278371336712872
chr9	121732900	121733900	2.6442159261942155
chr9	121733000	121734000	3.3803909659337306
chr9	121733100	121734100	3.5985214284338847
chr9	121733200	121734200	3.5377498147912765
chr9	121733300	121734300	3.3699418910063104
chr9	121733400	121734400	3.72009797692785
chr9	121733500	121734500	3.474110259208703
chr9	121733600	121734600	3.551573491260487
chr9	121733700	121734700	3.159050186768736
chr9	121733800	121734800	3.026404702264744
chr9	121733900	121734900	2.608844399065158
chr9	121734000	121735000	1.7901332703590653
chr9	121734100	121735100	2.411988248832411
chr9	121734200	121735200	2.3544440415360084
chr9	121734300	121735300	1.9455782212753456
chr9	121734400	121735400	1.822473444676798
chr9	121734500	121735500	1.507866594918722
chr9	121734600	121735600	2.1556878812923825
chr9	121734700	121735700	2.8617412580061488
chr9	121734800	121735800	3.068190894656684
chr9	121734900	121735900	3.01084681894678
chr9	121735000	121736000	3.05923130431459
chr9	121735100	121736100	2.8570443752358057
chr9	121735200	121736200	2.531966705366387
chr9	121735300	121736300	3.420669160022668
chr9	121735400	121736400	3.255069319603389
chr9	121735500	121736500	4.281069841465353
chr9	121735600	121736600	4.347286645392344
chr9	121735700	121736700	4.16581958422611
chr9	121735800	121736800	4.0533369030852615
chr9	121735900	121736900	4.385599285370167
chr9	121736000	121737000	4.611648706311018
chr9	121736100	121737100	4.490950844319103
chr9	121736200	121737200	4.583444230089574
chr9	121736300	121737300	3.9840277222180167
chr9	121736400	121737400	3.9014515368262517
chr9	121736500	121737500	3.5567415703908885
chr9	121736600	121737600	3.562681867463158
chr9	121736700	121737700	3.3748268243500887
chr9	121736800	121737800	3.769480229476808
chr9	121736900	121737900	3.783720055951739
chr9	121737000	121738000	3.676728422728917
chr9	121737100	121738100	4.062437225345183
chr9	121737200	121738200	4.2436302255720095
chr9	121737300	121738300	4.538664256691642
chr9	121737400	121738400	4.379343745699337
chr9	121737500	121738500	3.825387538967583
chr9	121737600	121738600	3.1517515065115544
chr9	121737700	121738700	2.6345326895971546
chr9	121737800	121738800	2.350285267165354
chr9	121737900	121738900	1.810675448952577
chr9	121738000	121739000	1.6556125562444977
chr9	121738100	121739100	1.319012928699102
chr9	121738200	121739200	1.5924111233835838
chr9	121738300	121739300	1.0889576736794615
chr9	121738400	121739400	0.38882148818547
chr9	121738500	121739500	0.38141389728917735
chr9	121738600	121739600	0.6763906374647832
chr9	121738700	121739700	1.0048401542736392
chr9	121738800	121739800	0.9786440568979888
chr9	121738900	121739900	0.9505407119643724
chr9	121739000	121740000	1.2338051682770057
chr9	121739100	121740100	1.7628573488146906
chr9	121739200	121740200	1.2143281656258835
chr9	121739300	121740300	0.9104822409718822
chr9	121739400	121740400	1.2108281874682367
chr9	121739500	121740500	0.5226652790993241
chr9	121739600	121740600	0.02494799805182674
chr9	121739700	121740700	-0.16619995577302316
chr9	121739800	121740800	-0.4655801205188709
chr9	121739900	121740900	-0.7093699890779521
chr9	121740000	121741000	-0.6010879565573067
chr9	121740100	121741100	-1.175478282738461
chr9	121740200	121741200	-1.261628384823018
chr9	121740300	121741300	-1.1248763997401965
chr9	121740400	121741400	-0.4172677699194972
chr9	121740500	121741500	-0.29485072206984336
chr9	121740600	121741600	-0.16250236211007776
chr9	121740700	121741700	-0.1086117450348209
chr9	121740800	121741800	-0.552607874567219
chr9	121740900	121741900	-0.3485930464464716
chr9	121741000	121742000	-0.6305642387487981
chr9	121741100	121742100	-1.2314071414417127
chr9	121741200	121742200	-0.6069722912528174
chr9	121741300	121742300	-0.3024939972694089
chr9	121741400	121742400	-0.3963957789399977
chr9	121741500	121742500	0.5363781540912315
chr9	121741600	121742600	0.2565527650954558
chr9	121741700	121742700	0.4445706744583773
chr9	121741800	121742800	1.0087495926933112
chr9	121741900	121742900	1.2710134712598282
chr9	121742000	121743000	1.422610052846077
chr9	121742100	121743100	2.6629584339013337
chr9	121742200	121743200	2.3758993898197454
chr9	121742300	121743300	2.5272508244111087
chr9	121742400	121743400	2.5881637692590496
chr9	121742500	121743500	1.7932894972229994
chr9	121742600	121743600	2.3076265596372
chr9	121742700	121743700	2.2268846011965464
chr9	121742800	121743800	2.2803467226579066
chr9	121742900	121743900	2.371735845655043
chr9	121743000	121744000	2.1970236988509417
chr9	121743100	121744100	1.607245147535634
chr9	121743200	121744200	1.5221500357481574
chr9	121743300	121744300	1.1904094829265135
chr9	121743400	121744400	1.0041901045914394
chr9	121743500	121744500	1.9533439379717328
chr9	121743600	121744600	2.1838590530665205
chr9	121743700	121744700	2.1775653687778385
chr9	121743800	121744800	2.1846645983022617
chr9	121743900	121744900	1.9706485264795648
chr9	121744000	121745000	2.144888936580926
chr9	121744100	121745100	2.1759132634272023
chr9	121744200	121745200	2.4081645045408178
chr9	121744300	121745300	2.8177325807264872
chr9	121744400	121745400	2.6975143842771416
chr9	121744500	121745500	2.771652634689416
chr9	121744600	121745600	2.623529660745059
chr9	121744700	121745700	2.979400602683436
chr9	121744800	121745800	2.7073825175462485
chr9	121744900	121745900	2.8847240620597887
chr9	121745000	121746000	2.968573106198104
chr9	121745100	121746100	2.8807892318839308
chr9	121745200	121746200	2.8893262283166106
chr9	121745300	121746300	3.0040041032246347
chr9	121745400	121746400	3.1598743498892192
chr9	121745500	121746500	3.1384832685410977
chr9	121745600	121746600	3.3641609950543034
chr9	121745700	121746700	2.393153476916277
chr9	121745800	121746800	2.66316740073314
chr9	121745900	121746900	2.377977708342044
chr9	121746000	121747000	2.4928110893209325
chr9	121746100	121747100	2.6103914614117683
chr9	121746200	121747200	2.525189736979136
chr9	121746300	121747300	2.3962721747395976
chr9	121746400	121747400	2.6550540751908587
chr9	121746500	121747500	2.1927809990932583
chr9	121746600	121747600	1.8572830271419296
chr9	121746700	121747700	2.378014609192151
chr9	121746800	121747800	2.2527215365775533
chr9	121747900	121748900	2.0950136199545693
chr9	121748000	121749000	1.988765809360435
chr9	121748100	121749100	1.8900052257540827
chr9	121748200	121749200	1.8985124640900977
chr9	121748300	121749300	2.0595126973474387
chr9	121748400	121749400	1.958737061673809
chr9	121748500	121749500	2.129475994966917
chr9	121748600	121749600	1.7049225922476925
chr9	121748700	121749700	1.77696705403152
chr9	121748800	121749800	1.2731343290471482
chr9	121748900	121749900	1.1244475729826091
chr9	121749000	121750000	1.380483543994628
chr9	121749100	121750100	1.490893031856911
chr9	121749200	121750200	1.6916655730879055
chr9	121749300	121750300	1.4134609838209895
chr9	121749400	121750400	1.3616827834108816
chr9	121749500	121750500	1.7465902499427095
chr9	121749600	121750600	2.155373035996155
chr9	121749700	121750700	1.89007796064556
chr9	121749800	121750800	1.910853734070817
chr9	121749900	121750900	1.2655242212762765
chr9	121750000	121751000	1.3386528612394997
chr9	121750100	121751100	1.6383014314274793
chr9	121750200	121751200	1.7345898135078666
chr9	121750300	121751300	1.832492994545863
chr9	121750400	121751400	1.7596863149114659
chr9	121750500	121751500	1.4284644866086142
chr9	121757700	121758700	1.0750455592112504
chr9	121757800	121758800	0.7022537176653559
chr9	121757900	121758900	1.1418361128268224
chr9	121758000	121759000	2.2837987594844216
chr9	121758100	121759100	2.6320804933143074
chr9	121758200	121759200	2.468669070918148
chr9	121758300	121759300	2.3684164270969914
chr9	121758400	121759400	1.9921852384237653
chr9	121758500	121759500	2.5765934502125405
chr9	121758600	121759600	2.4323617308085437
chr9	121758700	121759700	1.6888050500411584
chr9	121758800	121759800	2.1083820168104936
chr9	121758900	121759900	2.60449927771949
chr9	121759000	121760000	2.8460252201171845
chr9	121759100	121760100	3.712663216251873
chr9	121759200	121760200	5.107957064914335
chr9	121759300	121760300	6.380930067424357
chr9	121759400	121760400	7.111618125212583
chr9	121759500	121760500	7.098979991904106
chr9	121759600	121760600	7.113303023873395
chr9	121759700	121760700	7.615372947722112
chr9	121759800	121760800	7.525587824497727
chr9	121759900	121760900	7.134332597902919
chr9	121760000	121761000	5.894853032875763
chr9	121760100	121761100	5.098586629264745
chr9	121760200	121761200	3.7704095264690674
chr9	121760300	121761300	2.438310002244583
chr9	121760400	121761400	1.7606608477525807
chr9	121766800	121767800	0.09258419239846637
chr9	121766900	121767900	0.7152138548571244
chr9	121767000	121768000	0.8168044993251561
chr9	121767100	121768100	1.391654353650145
chr9	121767200	121768200	1.6463431524531598
chr9	121767300	121768300	1.6268900857012012
chr9	121767400	121768400	1.4817910016707208
chr9	121767500	121768500	2.246018311395164
chr9	121767600	121768600	2.8188261839957045
chr9	121767700	121768700	3.717982629142108
chr9	121767800	121768800	3.773560718218457
chr9	121767900	121768900	2.821628366362311
chr9	121768000	121769000	3.0046078154197344
chr9	121768100	121769100	2.58993533097022
chr9	121768200	121769200	2.8515547547213624
chr9	121768300	121769300	2.9630178550013677
chr9	121768400	121769400	2.7944656743131158
chr9	121768500	121769500	1.9872796069956
chr9	121768600	121769600	0.8689422715420755
chr9	121768700	121769700	0.1382147748611879
chr9	121768800	121769800	0.08548897620276248
chr9	121768900	121769900	0.5516634003105384
chr9	121769000	121770000	0.1499763673284286
chr9	121769100	121770100	0.3245708672975857
chr9	121769200	121770200	-0.2547179092937481
chr9	121769300	121770300	-0.4151462906606996
chr9	121769400	121770400	-0.19594437599868628
chr9	121769500	121770500	0.7057529743417278
chr9	121769600	121770600	1.1983427951437886
chr9	121769700	121770700	1.3533517668627402
chr9	121769800	121770800	1.4059538247763514
chr9	121769900	121770900	1.0047170478192091
chr9	121770000	121771000	0.8844321664676272
chr9	121770100	121771100	0.9488127223031776
chr9	121770200	121771200	1.031315212923572
chr9	121770300	121771300	0.9986524834268832
chr9	121770400	121771400	1.263964782024888
chr9	121770500	121771500	0.8933150665495424
chr9	121770600	121771600	0.01636514598801238
chr9	121770700	121771700	0.27767083511632884
chr9	121770800	121771800	0.13952203040132785
chr9	121770900	121771900	0.7415047852931095
chr9	121771000	121772000	1.2760526825524325
chr9	121771100	121772100	0.9368300287845368
chr9	121771200	121772200	1.2679489227265548
chr9	121771300	121772300	1.751692694569863
chr9	121771400	121772400	1.8431786177096523
chr9	121771500	121772500	2.38253841461794
chr9	121771600	121772600	3.0262216053962145
chr9	121771700	121772700	2.7275015033909082
chr9	121771800	121772800	3.4079669959370387
chr9	121771900	121772900	4.169007005960686
chr9	121772000	121773000	4.665020285162322
chr9	121772100	121773100	5.283613170885332
chr9	121772200	121773200	5.311034873264795
chr9	121773300	121774300	4.9217815786302825
chr9	121773400	121774400	3.7639289085361813
chr9	121773500	121774500	4.066026513064705
chr9	121773600	121774600	3.8253545616815114
chr9	121773700	121774700	3.4991623039382636
chr9	121773800	121774800	3.0083017389070386
chr9	121773900	121774900	2.917919820314012
chr9	121774000	121775000	1.7523478555515208
chr9	121774100	121775100	1.4982880046293168
chr9	121774200	121775200	1.2331610427368025
chr9	121774300	121775300	1.2446198709563014
chr9	121774400	121775400	1.9039463790606603
chr9	121774500	121775500	1.5936481639989284
chr9	121774600	121775600	1.80273678558648
chr9	121774700	121775700	1.3409631765245635
chr9	121774800	121775800	1.5050619031263257
chr9	121774900	121775900	1.1088578826810849
chr9	121775000	121776000	1.4756324246844263
chr9	121775100	121776100	2.29955720234347
chr9	121775200	121776200	2.581818719067301
chr9	121775300	121776300	2.4933150370831942
chr9	121775400	121776400	3.133249769894917
chr9	121775500	121776500	3.066930755102752
chr9	121775600	121776600	3.2717377996906034
chr9	121775700	121776700	3.8222353313163984
chr9	121775800	121776800	3.8626665416949217
chr9	121775900	121776900	4.566360141724436
chr9	121776000	121777000	5.366286091017351
chr9	121776100	121777100	4.8559340441305245
chr9	121776200	121777200	4.461013963216337
chr9	121776300	121777300	3.6099684282088425
chr9	121776400	121777400	2.2119004080503912
chr9	121776500	121777500	1.8435055572346688
chr9	121776600	121777600	1.0960316164047397
chr9	121776700	121777700	0.9899685377732094
chr9	121776800	121777800	1.2177304371888849
chr9	121776900	121777900	0.2373597805954868
chr9	121777000	121778000	-0.454881629734421
chr9	121777100	121778100	-0.2978563456246537
chr9	121777200	121778200	-0.2043184531287824
chr9	121777300	121778300	-0.030828300338176694
chr9	121777400	121778400	0.2058406273090226
chr9	121777500	121778500	0.02631445914464432
chr9	121777600	121778600	0.2274145304788704
chr9	121777700	121778700	0.3635037262030981
chr9	121777800	121778800	0.2138567406888186
chr9	121777900	121778900	0.6914698222874259
chr9	121778000	121779000	0.40936992264951017
chr9	121778100	121779100	0.2332357152845401
chr9	121778200	121779200	-0.08088095873586612
chr9	121778300	121779300	0.13987894273127885
chr9	121778400	121779400	-0.11604357957774412
chr9	121778500	121779500	0.06836724401040886
chr9	121778600	121779600	0.5882296986863509
chr9	121779400	121780400	0.0332984856851441
chr9	121779500	121780500	0.4912949161175905
chr9	121779600	121780600	0.8256455636426543
chr9	121779700	121780700	0.938690647099372
chr9	121779800	121780800	1.4369365916433077
chr9	121779900	121780900	0.7061482559473277
chr9	121780000	121781000	1.3461557482767552
chr9	121780100	121781100	2.0159386401515937
chr9	121780200	121781200	2.1502183402930166
chr9	121780300	121781300	2.9211392817411514
chr9	121780400	121781400	3.0919167089749995
chr9	121780500	121781500	3.465738289707674
chr9	121780600	121781600	3.6108764761978414
chr9	121780700	121781700	3.2044626950328263
chr9	121780800	121781800	3.4039799871759597
chr9	121780900	121781900	4.349753133908721
chr9	121781000	121782000	3.555532285667572
chr9	121781100	121782100	3.2998594331777187
chr9	121781200	121782200	4.039868082604514
chr9	121781300	121782300	3.6270876643003214
chr9	121781400	121782400	4.601563458468983
chr9	121781500	121782500	4.60386697772011
chr9	121781600	121782600	4.830400474346355
chr9	121781700	121782700	5.849379109993659
chr9	121781800	121782800	5.418145092087481
chr9	121781900	121782900	5.716114594763662
chr9	121782000	121783000	6.085088564295203
chr9	121782100	121783100	6.576997820955977
chr9	121782200	121783200	6.021163753450018
chr9	121782300	121783300	5.457430815348789
chr9	121782400	121783400	4.556678890211964
chr9	121782500	121783500	3.8434138285325217
chr9	121782600	121783600	3.3429164063687447
chr9	121782700	121783700	2.765974754737356
chr9	121782800	121783800	2.819527939964752
chr9	121782900	121783900	2.1995036137546227
chr9	121783000	121784000	1.9958513028116156
chr9	121783100	121784100	0.8994098912609019
chr9	121787300	121788300	0.9790664710816872
chr9	121787400	121788400	0.8755193464592456
chr9	121787500	121788500	0.4188084166536299
chr9	121787600	121788600	0.7897923200837963
chr9	121787700	121788700	1.3058619374500549
chr9	121787800	121788800	1.3433887462289298
chr9	121787900	121788900	1.7981703396729467
chr9	121788000	121789000	2.052986981952155
chr9	121788100	121789100	2.103255139160075
chr9	121788200	121789200	2.654257285325336
chr9	121788300	121789300	2.8447414748254256
chr9	121788400	121789400	3.1841516298539285
chr9	121788500	121789500	3.644361732112544
chr9	121788600	121789600	2.9411833964712324
chr9	121788700	121789700	2.81013338262133
chr9	121788800	121789800	2.2918525507188368
chr9	121788900	121789900	1.6196001660169002
chr9	121789000	121790000	1.3088878562250184
chr9	121789100	121790100	1.170594974275062
chr9	121789200	121790200	0.5273418206034556
chr9	121789400	121790400	-0.1120374599481443
chr9	121790700	121791700	2.0646078049401217
chr9	121790800	121791800	2.4548188246022864
chr9	121790900	121791900	2.3603691336178274
chr9	121791000	121792000	2.156926490421369
chr9	121791100	121792100	2.217501855755145
chr9	121791200	121792200	2.274863321374287
chr9	121791300	121792300	2.177469097348028
chr9	121791400	121792400	1.9947785328996963
chr9	121791500	121792500	2.0549125912012967
chr9	121791600	121792600	2.220059029515611
chr9	121791700	121792700	2.5165827605269246
chr9	121791800	121792800	2.1834692606031987
chr9	121791900	121792900	2.7149352756161984
chr9	121792000	121793000	2.6497205597985096
chr9	121792100	121793100	2.354912456194626
chr9	121792200	121793200	2.235017378934564
chr9	121792300	121793300	2.3851897931341424
chr9	121792400	121793400	2.059361299478809
chr9	121792500	121793500	2.2081919481678693
chr9	121792600	121793600	2.6457401560213385
chr9	121792700	121793700	2.23334377561978
chr9	121792800	121793800	1.7450989292006664
chr9	121792900	121793900	1.2256615686384984
chr9	121793600	121794600	-0.8688075608007771
chr9	121793900	121794900	0.7527750786996854
chr9	121794000	121795000	0.5721700818306665
chr9	121794100	121795100	1.223677763718846
chr9	121794200	121795200	0.9357855948547464
chr9	121794300	121795300	1.7793613218765316
chr9	121794400	121795400	2.2241992242781814
chr9	121794500	121795500	2.8140769614382326
chr9	121794600	121795600	3.270280410267698
chr9	121794700	121795700	3.457673099203003
chr9	121794800	121795800	3.492401500981189
chr9	121794900	121795900	2.9322881054330527
chr9	121795000	121796000	3.0773540706692772
chr9	121795100	121796100	2.944614427112918
chr9	121795200	121796200	2.7911053315359133
chr9	121795300	121796300	2.051892265556152
chr9	121795400	121796400	2.085145688874505
chr9	121795500	121796500	1.6297042320580712
chr9	121795600	121796600	1.087501434968172
chr9	121795700	121796700	0.4705340060792371
chr9	121795800	121796800	-0.13940188160968955
chr9	121796600	121797600	1.688509798857491
chr9	121796700	121797700	1.794414327548163
chr9	121796800	121797800	2.1718562824196237
chr9	121796900	121797900	2.0018110224652417
chr9	121797000	121798000	1.244504217133418
chr9	121797100	121798100	1.558884095051878
chr9	121797200	121798200	1.5258578013262405
chr9	121797300	121798300	1.4001149312902372
chr9	121797400	121798400	1.3628008316952644
chr9	121797500	121798500	1.618040030802522
chr9	121797600	121798600	1.6336213898352097
chr9	121798700	121799700	3.107263410524375
chr9	121798800	121799800	2.6814582934453703
chr9	121798900	121799900	2.90137480315318
chr9	121799000	121800000	2.338095990661029
chr9	121799100	121800100	2.1078337610663227
chr9	121799200	121800200	1.5909696686348411
chr9	121799300	121800300	1.5596066105857846
chr9	121799400	121800400	1.7463805945844149
chr9	121799500	121800500	1.428575643200288
chr9	121799600	121800600	1.5014104876405876
chr9	121799700	121800700	0.3722550865334268
chr9	121799800	121800800	0.34095962362556625
chr9	121799900	121800900	-0.033947042759350794
chr9	121800000	121801000	0.2056904615754753
chr9	121800100	121801100	-0.06055069449141748
chr9	121801200	121802200	1.3903727722141253
chr9	121801300	121802300	2.003943097023913
chr9	121801400	121802400	1.8578927653550648
chr9	121801500	121802500	1.8520646347921663
chr9	121801600	121802600	2.0087216315309235
chr9	121801700	121802700	2.0284305051885467
chr9	121801800	121802800	2.6697237529067537
chr9	121801900	121802900	3.0046209303357307
chr9	121802000	121803000	3.2525185599993516
chr9	121802100	121803100	2.886532346616565
chr9	121802200	121803200	3.035111898525712
chr9	121802300	121803300	3.2217138299629835
chr9	121802400	121803400	3.28013664491246
chr9	121802500	121803500	3.532379617729373
chr9	121802600	121803600	3.634121803564863
chr9	121802700	121803700	4.019107770000844
chr9	121802800	121803800	3.13592807785856
chr9	121802900	121803900	2.8591934242143062
chr9	121803000	121804000	2.069197163481265
chr9	121803100	121804100	2.135144030153921
chr9	121803200	121804200	1.7157071415303455
chr9	121803300	121804300	0.7457127415244171
chr9	121803400	121804400	0.6004673560763024
chr9	121803500	121804500	0.3671588020413124
chr9	121803600	121804600	0.06964289378777559
chr9	121803700	121804700	-0.8337287152833336
chr9	121803800	121804800	-0.780889929593162
chr9	121803900	121804900	-1.0573817150027962
chr9	121804000	121805000	-0.7193545079201513
chr9	121804100	121805100	-1.1798924512830986
chr9	121804200	121805200	-0.17921009770148227
chr9	121804300	121805300	0.3822059992656594
chr9	121804400	121805400	0.4544464410192329
chr9	121804500	121805500	0.9127874485100236
chr9	121804600	121805600	1.4499455586078491
chr9	121804700	121805700	2.74908809864164
chr9	121804800	121805800	3.08929907781016
chr9	121804900	121805900	3.1457162190023644
chr9	121805000	121806000	3.243657838086843
chr9	121805100	121806100	3.8057042735118665
chr9	121805200	121806200	3.032619155599225
chr9	121805300	121806300	3.0022023854355515
chr9	121805400	121806400	3.1777692961529174
chr9	121805500	121806500	2.6572196555627494
chr9	121805600	121806600	2.5578222552281136
chr9	121809100	121810100	1.7376990945080706
chr9	121809200	121810200	1.4327386115023453
chr9	121809300	121810300	2.332341650841789
chr9	121809400	121810400	2.3268246926503227
chr9	121809500	121810500	2.2802451881042587
chr9	121809600	121810600	2.2960973603504744
chr9	121809700	121810700	2.6097173966140583
chr9	121809800	121810800	2.1797965638264696
chr9	121809900	121810900	2.7175957782229565
chr9	121810000	121811000	1.7781195221270587
chr9	121810100	121811100	1.8764260441896472
chr9	121810200	121811200	2.5464928784122973
chr9	121810300	121811300	2.0246616843695238
chr9	121810400	121811400	2.5604032069489984
chr9	121810500	121811500	2.7438918715800704
chr9	121810600	121811600	2.9362061524217844
chr9	121810700	121811700	2.59329907491615
chr9	121810800	121811800	3.147251584096753
chr9	121810900	121811900	2.6077678636129797
chr9	121811000	121812000	2.782709711423877
chr9	121812300	121813300	1.948911026939592
chr9	121812400	121813400	2.117860213389465
chr9	121812500	121813500	2.3896406922316205
chr9	121812600	121813600	2.8007245074983134
chr9	121812700	121813700	3.5948623856889763
chr9	121812800	121813800	3.6323351569428772
chr9	121812900	121813900	3.663506556205524
chr9	121813000	121814000	3.343447208386322
chr9	121813100	121814100	3.038285221374152
chr9	121813200	121814200	2.921016385120673
chr9	121813300	121814300	2.8590170047048904
chr9	121813400	121814400	2.7576288931597097
chr9	121815000	121816000	1.3305461969862942
chr9	121815100	121816100	1.900965355435542
chr9	121815200	121816200	1.7171105244012537
chr9	121815300	121816300	1.6076228514658557
chr9	121815400	121816400	1.5318415172735191
chr9	121815500	121816500	1.4771330264377498
chr9	121815600	121816600	1.8243917667424403
chr9	121815700	121816700	1.7285940395149963
chr9	121815800	121816800	2.109415996814031
chr9	121815900	121816900	1.6479011730327362
chr9	121816000	121817000	1.8455963505204185
chr9	121816100	121817100	1.4685166397177671
chr9	121816200	121817200	1.849121341487123
chr9	121816300	121817300	2.3099653086811656
chr9	121816400	121817400	2.7644700908175683
chr9	121816500	121817500	3.1989982631697416
chr9	121816600	121817600	2.7342702529273777
chr9	121816700	121817700	2.201835232684124
chr9	121816800	121817800	2.3056639664233987
chr9	121816900	121817900	2.1976858128712053
chr9	121817000	121818000	2.2178009498812483
chr9	121817100	121818100	2.1488138141574322
chr9	121817700	121818700	2.5728037469411644
chr9	121817800	121818800	2.4610641245601004
chr9	121817900	121818900	2.164609010085645
chr9	121818000	121819000	2.654519964716313
chr9	121818100	121819100	3.1203947866545207
chr9	121818200	121819200	3.2443432581134606
chr9	121818300	121819300	3.395775651700516
chr9	121818400	121819400	3.033886857828014
chr9	121818500	121819500	2.9663188632254816
chr9	121818600	121819600	2.5526425015787626
chr9	121818700	121819700	2.6632238288004118
chr9	121818800	121819800	2.850774148350029
chr9	121818900	121819900	2.9330050654884685
chr9	121819000	121820000	2.9166296720978333
chr9	121819100	121820100	2.9693272874072765
chr9	121819200	121820200	3.4994339539120687
chr9	121819300	121820300	3.4035342472361414
chr9	121819400	121820400	3.20880394001488
chr9	121819500	121820500	2.9081066836136813
chr9	121819600	121820600	3.4216181010600546
chr9	121819700	121820700	3.331884355490703
chr9	121819800	121820800	3.2863216552570766
chr9	121819900	121820900	3.49515875221682
chr9	121820000	121821000	3.4556203207818172
chr9	121820100	121821100	3.1390901283605395
chr9	121820200	121821200	3.1553088197676624
chr9	121820300	121821300	3.286852393380037
chr9	121820400	121821400	4.151472656227133
chr9	121820500	121821500	3.9973628456015162
chr9	121820600	121821600	3.9405804095730317
chr9	121820700	121821700	4.92683586472855
chr9	121820800	121821800	5.113939756703087
chr9	121820900	121821900	5.389458044102549
chr9	121821000	121822000	4.973305158379944
chr9	121821100	121822100	5.354710561327745
chr9	121821200	121822200	5.539949980077183
chr9	121821300	121822300	5.464095825925592
chr9	121821400	121822400	5.341287589837118
chr9	121821500	121822500	5.6572672675930695
chr9	121821600	121822600	5.2248699391464495
chr9	121821700	121822700	5.201354346997753
chr9	121821800	121822800	5.672570497780327
chr9	121821900	121822900	5.532112164315347
chr9	121822000	121823000	5.763593561993664
chr9	121822100	121823100	5.670796183680091
chr9	121822200	121823200	4.89393060811363
chr9	121822300	121823300	4.88029771986076
chr9	121822400	121823400	4.683412222623593
chr9	121822500	121823500	4.580402262177844
chr9	121822600	121823600	4.308535370915878
chr9	121822700	121823700	3.9151896709116936
chr9	121822800	121823800	2.7292825124834588
chr9	121822900	121823900	2.5497792115037425
chr9	121823000	121824000	2.5007797762956985
chr9	121823100	121824100	2.3431262528295647
chr9	121823200	121824200	2.4602054686112567
chr9	121823300	121824300	2.4310405096556598
chr9	121823400	121824400	2.039183748605607
chr9	121824400	121825400	1.9502886625121083
chr9	121824500	121825500	1.656199129658679
chr9	121824600	121825600	2.1303943667847607
chr9	121824700	121825700	3.1834111589967162
chr9	121824800	121825800	3.2315454951918463
chr9	121824900	121825900	3.4009648263138255
chr9	121825000	121826000	3.3786746828653538
chr9	121825100	121826100	3.5566719392403647
chr9	121826600	121827600	1.4668937813517022
chr9	121826700	121827700	1.498029822107756
chr9	121826800	121827800	1.947439970816816
chr9	121826900	121827900	2.5447539407615243
chr9	121827000	121828000	2.7066331884055392
chr9	121827100	121828100	2.3482810387253754
chr9	121827200	121828200	2.8710873651660185
chr9	121827900	121828900	1.0398017363602532
chr9	121828200	121829200	0.7220053053139872
chr9	121828300	121829300	0.886067908332316
chr9	121828400	121829400	1.8478863618199541
chr9	121828500	121829500	2.5414801966185485
chr9	121828600	121829600	2.7432690617523314
chr9	121828700	121829700	3.0716936889563082
chr9	121828800	121829800	3.1638778221994093
chr9	121828900	121829900	3.773446156143007
chr9	121829000	121830000	2.745547028689143
chr9	121829100	121830100	2.8589146786219715
chr9	121829200	121830200	2.99762799586066
chr9	121829300	121830300	3.2275841440197093
chr9	121829400	121830400	3.3986624830748617
chr9	121829500	121830500	3.0443529464842296
chr9	121829600	121830600	3.141138501772418
chr9	121829700	121830700	2.5097003433656124
chr9	121829800	121830800	1.7220754495213646
chr9	121829900	121830900	2.0465564585280287
chr9	121830000	121831000	2.684777366829357
chr9	121830100	121831100	2.2548680057018067
chr9	121830200	121831200	2.2315850279960925
chr9	121830300	121831300	1.7206712012917913
chr9	121830400	121831400	1.227982867800138
chr9	121830500	121831500	1.4661643409274934
chr9	121830600	121831600	1.5462428340888907
chr9	121830700	121831700	2.1881227842510023
chr9	121831700	121832700	2.6796190071312656
chr9	121831800	121832800	1.6030070588589307
chr9	121831900	121832900	1.0331901763400326
chr9	121832000	121833000	0.4837570029921319
chr9	121832100	121833100	0.7705961090216007
chr9	121832200	121833200	1.1209511151399971
chr9	121832300	121833300	2.0473197361686943
chr9	121832400	121833400	1.9977113219902225
chr9	121832500	121833500	2.143428032648346
chr9	121832600	121833600	1.6005859078907008
chr9	121832700	121833700	1.4642437585201695
chr9	121832800	121833800	2.0924915675276985
chr9	121832900	121833900	2.3446568576918847
chr9	121833000	121834000	2.2344391109526973
chr9	121833100	121834100	2.157116293440259
chr9	121833200	121834200	1.8305222505620136
chr9	121833300	121834300	0.5987605459409923
chr9	121833400	121834400	0.4852777453699894
chr9	121833500	121834500	0.26630912729206263
chr9	121833600	121834600	0.4543970327777902
chr9	121833700	121834700	0.8250816737081599
chr9	121833800	121834800	0.6047498145531219
chr9	121833900	121834900	0.6795348838333326
chr9	121834000	121835000	0.7879209481708029
chr9	121834100	121835100	0.3192374661358293
chr9	121834200	121835200	0.4611413453235578
chr9	121834300	121835300	0.7488326858423541
chr9	121834400	121835400	0.5721258411821901
chr9	121834500	121835500	0.7330055358717025
chr9	121834600	121835600	1.2914076474938134
chr9	121834700	121835700	0.8536002638539931
chr9	121834800	121835800	1.1535167455358022
chr9	121834900	121835900	0.8404644462448909
chr9	121835000	121836000	1.451499716284283
chr9	121835100	121836100	1.5872737816657858
chr9	121835200	121836200	0.7724452298941064
chr9	121835300	121836300	0.6179076110377395
chr9	121835400	121836400	1.0473337438055956
chr9	121835500	121836500	1.0218052905401729
chr9	121835600	121836600	0.7404335219352727
chr9	121835700	121836700	1.141597955808076
chr9	121835800	121836800	0.8673116497727548
chr9	121835900	121836900	0.9228768438325964
chr9	121836000	121837000	0.6549004440793286
chr9	121836100	121837100	0.6751368438521431
chr9	121836200	121837200	1.0426203595945798
chr9	121836300	121837300	1.270223111759905
chr9	121836400	121837400	1.2378439383888529
chr9	121836500	121837500	1.9942919660601075
chr9	121836600	121837600	0.7313368460006804
chr9	121836700	121837700	1.1707804788215697
chr9	121836800	121837800	1.257369386305856
chr9	121836900	121837900	1.1426760208180653
chr9	121837000	121838000	0.8712469049659565
chr9	121837100	121838100	0.3359342908364849
chr9	121837200	121838200	0.8473167452053959
chr9	121837300	121838300	1.3283943237545155
chr9	121837400	121838400	1.0464135077494514
chr9	121837500	121838500	0.7721080874671827
chr9	121837600	121838600	1.4220800728805283
chr9	121837700	121838700	1.1797450691211124
chr9	121837800	121838800	0.9399625122836108
chr9	121837900	121838900	0.8705838828332874
chr9	121838000	121839000	1.5313965109149827
chr9	121838100	121839100	2.118476419157488
chr9	121838200	121839200	1.5783077923971365
chr9	121838300	121839300	1.0595886464354631
chr9	121838400	121839400	1.3200199764927432
chr9	121839700	121840700	2.7024553965747766
chr9	121839800	121840800	3.1198202208004235
chr9	121839900	121840900	3.576038940758965
chr9	121840000	121841000	3.9635807714135316
chr9	121840100	121841100	4.0169663270386895
chr9	121840200	121841200	4.163157628328228
chr9	121840300	121841300	4.48005418622773
chr9	121840400	121841400	4.563135917154928
chr9	121840500	121841500	4.657106538162173
chr9	121840600	121841600	4.3659160144665785
chr9	121840700	121841700	3.7881951205788784
chr9	121840800	121841800	3.359325708413321
chr9	121840900	121841900	2.7727581595537405
chr9	121841000	121842000	2.3272960825817925
chr9	121841100	121842100	1.910265697269212
chr9	121841200	121842200	1.2110414980768105
chr9	121841300	121842300	0.3565028097519369
chr9	121841400	121842400	0.06775898876347748
chr9	121841500	121842500	-0.17828125698671982
chr9	121841600	121842600	-0.35298993185738536
chr9	121841700	121842700	-0.0498061456428622
chr9	121841800	121842800	-0.10224379550495886
chr9	121841900	121842900	0.6558637522845007
chr9	121842000	121843000	0.24061788327132522
chr9	121842100	121843100	0.8538502041230744
chr9	121842200	121843200	1.5460976586574091
chr9	121842300	121843300	1.9882278498319843
chr9	121842400	121843400	2.197286686846337
chr9	121842500	121843500	2.6600135542480765
chr9	121842600	121843600	2.7376486093205954
chr9	121842700	121843700	3.4209928566823016
chr9	121842800	121843800	3.6081995400611317
chr9	121842900	121843900	3.5151459203319577
chr9	121843000	121844000	3.5110246932193476
chr9	121843100	121844100	3.0721253039099734
chr9	121843200	121844200	2.8614457013962267
chr9	121843300	121844300	2.1375511315131783
chr9	121843400	121844400	2.3581344732182505
chr9	121843500	121844500	1.5748276877175482
chr9	121843600	121844600	1.5823713655255065
chr9	121843700	121844700	0.6304153551680257
chr9	121843800	121844800	0.4062640650082616
chr9	121843900	121844900	-0.30702903604962595
chr9	121844000	121845000	0.1381693362371816
chr9	121844100	121845100	-0.044500338516638815
chr9	121847300	121848300	0.40873866734144587
chr9	121847400	121848400	0.11043148070941744
chr9	121847500	121848500	0.07238593994757474
chr9	121847600	121848600	0.08641446955487034
chr9	121847700	121848700	0.061398992036787815
chr9	121847800	121848800	0.2207499380209621
chr9	121849600	121850600	2.5370473385466994
chr9	121849700	121850700	2.3254437744962235
chr9	121849800	121850800	2.6311926888865806
chr9	121849900	121850900	2.8184256758416204
chr9	121850000	121851000	2.912081923708222
chr9	121850100	121851100	2.5706190963509346
chr9	121850200	121851200	2.6923280571401005
chr9	121850300	121851300	2.9609354710726388
chr9	121850400	121851400	2.743685114479825
chr9	121851700	121852700	2.1824065064670344
chr9	121851800	121852800	2.31419566529582
chr9	121851900	121852900	2.8165250168518012
chr9	121852000	121853000	3.140599219539448
chr9	121852100	121853100	3.445660217348002
chr9	121852200	121853200	4.0626841332226356
chr9	121852300	121853300	4.630890335968328
chr9	121852400	121853400	5.352525604051672
chr9	121852500	121853500	5.015601657525559
chr9	121852600	121853600	5.0638388508408285
chr9	121852700	121853700	5.411509453866537
chr9	121852800	121853800	5.876522966217178
chr9	121852900	121853900	5.724895432692107
chr9	121853000	121854000	5.610444770245885
chr9	121853100	121854100	5.317007145135186
chr9	121853200	121854200	4.3575259198603575
chr9	121853300	121854300	4.42857055080975
chr9	121853400	121854400	3.9466073452291073
chr9	121853500	121854500	3.638683169168057
chr9	121853600	121854600	3.9291760194871497
chr9	121853700	121854700	2.991098956558807
chr9	121853800	121854800	2.3239124324918787
chr9	121853900	121854900	2.002177737491644
chr9	121854000	121855000	1.5794624319430173
chr9	121854100	121855100	1.3802250034827814
chr9	121854200	121855200	1.855610511713798
chr9	121854300	121855300	1.3887319410125154
chr9	121854400	121855400	0.8792341843355005
chr9	121856000	121857000	1.3831008145490653
chr9	121856100	121857100	1.3497213965279171
chr9	121856200	121857200	1.5129252633079782
chr9	121856300	121857300	1.954285503512125
chr9	121856400	121857400	1.513335737293166
chr9	121856500	121857500	1.9987929401112328
chr9	121856600	121857600	2.027975409906089
chr9	121856700	121857700	2.119515591072921
chr9	121856800	121857800	2.285458187512799
chr9	121856900	121857900	2.015030677352637
chr9	121857000	121858000	2.044110599026268
chr9	121857100	121858100	2.3818497094204423
chr9	121857200	121858200	2.632930342284613
chr9	121857300	121858300	2.835813911932927
chr9	121857400	121858400	3.684247085631232
chr9	121857500	121858500	3.622753008299011
chr9	121857600	121858600	4.1083969979064205
chr9	121857700	121858700	3.746640528615921
chr9	121857800	121858800	3.482638556932132
chr9	121857900	121858900	3.539277775908777
chr9	121858000	121859000	3.551271147136047
chr9	121858100	121859100	3.3652834024391605
chr9	121859600	121860600	1.9162439703269152
chr9	121859700	121860700	1.6772380917624503
chr9	121859800	121860800	1.9389152671578809
chr9	121859900	121860900	1.6826693156756982
chr9	121860000	121861000	1.8987498759421408
chr9	121860100	121861100	1.985051336115192
chr9	121860200	121861200	2.1716757002959053
chr9	121860300	121861300	1.6911641653439116
chr9	121860400	121861400	1.8935382644035224
chr9	121860500	121861500	1.4102784091764282
chr9	121860600	121861600	1.8989359986571923
chr9	121860700	121861700	2.4370726021534894
chr9	121860800	121861800	2.296634746428146
chr9	121860900	121861900	2.7555356954547903
chr9	121861000	121862000	2.4326654694567784
chr9	121861100	121862100	2.3170380591649082
chr9	121861200	121862200	2.3574056845255345
chr9	121861300	121862300	2.023040943493917
chr9	121861400	121862400	1.9688635831852883
chr9	121861500	121862500	2.007965537382346
chr9	121861600	121862600	2.2297999076737183
chr9	121861700	121862700	1.969981488456736
chr9	121861800	121862800	2.3799036189578304
chr9	121861900	121862900	2.3502538105510564
chr9	121862000	121863000	2.2945956793026445
chr9	121862100	121863100	2.3293221146969323
chr9	121862200	121863200	2.498424808681323
chr9	121862300	121863300	3.264921434808689
chr9	121862400	121863400	3.0879161158763626
chr9	121862500	121863500	3.0266294092429438
chr9	121862600	121863600	2.3134688129018226
chr9	121862700	121863700	2.1406336934342303
chr9	121862800	121863800	1.2248056705126968
chr9	121862900	121863900	1.2147588467678117
chr9	121863000	121864000	1.438267950527865
chr9	121863100	121864100	1.2049636035497149
chr9	121863200	121864200	1.0482211060504794
chr9	121863300	121864300	0.2037881753405432
chr9	121863400	121864400	0.03383742297711309
chr9	121863500	121864500	0.6145152244935629
chr9	121863600	121864600	0.7890156696342258
chr9	121863700	121864700	1.421651260986584
chr9	121863800	121864800	2.3814510236810693
chr9	121863900	121864900	2.230175415067572
chr9	121864000	121865000	1.6038640333041858
chr9	121864100	121865100	1.778454027972272
chr9	121864200	121865200	1.4211457916780152
chr9	121864300	121865300	2.234736930976731
chr9	121864400	121865400	2.088519217224364
chr9	121864500	121865500	1.6580757798174648
chr9	121864600	121865600	1.6522099462544793
chr9	121864700	121865700	1.3829515031099289
chr9	121864800	121865800	1.4121387569181607
chr9	121864900	121865900	1.1260906465243137
chr9	121865000	121866000	1.5178181659656445
chr9	121865100	121866100	1.7884890149000106
chr9	121865200	121866200	1.605207041929858
chr9	121865300	121866300	1.4190072953622
chr9	121865400	121866400	1.7750724171010404
chr9	121865500	121866500	1.6046894201625226
chr9	121865600	121866600	1.6160571932751455
chr9	121866700	121867700	2.108184103529334
chr9	121866800	121867800	1.810383966596047
chr9	121866900	121867900	1.948133613292785
chr9	121867000	121868000	2.1215971011668584
chr9	121867100	121868100	2.276750142960241
chr9	121867200	121868200	1.4715262755067051
chr9	121867300	121868300	1.7978152705422397
chr9	121867400	121868400	1.4779875491299157
chr9	121867500	121868500	1.7141616608360164
chr9	121867600	121868600	1.6770389594357742
chr9	121867700	121868700	1.7500037384694032
chr9	121867800	121868800	2.48572983506628
chr9	121867900	121868900	2.1765168880347168
chr9	121868000	121869000	2.142376011551552
chr9	121868100	121869100	1.9177858699614625
chr9	121868200	121869200	2.11956511146215
chr9	121868300	121869300	2.227898347114212
chr9	121868400	121869400	2.130096245658644
chr9	121868500	121869500	2.268903673066076
chr9	121868600	121869600	2.2359593806298554
chr9	121868700	121869700	2.778052043466153
chr9	121868800	121869800	2.385863258072064
chr9	121868900	121869900	1.9759020056153518
chr9	121869000	121870000	1.133217240765951
chr9	121869100	121870100	1.129753060207258
chr9	121869200	121870200	1.5542811660078142
chr9	121869300	121870300	1.2125520733151092
chr9	121869400	121870400	1.9075816670939607
chr9	121869500	121870500	2.0741059289111323
chr9	121869600	121870600	2.582635457515815
chr9	121869700	121870700	2.606627763930296
chr9	121869800	121870800	2.6992541416125078
chr9	121869900	121870900	3.012305216501926
chr9	121870000	121871000	3.804474658315264
chr9	121870100	121871100	4.329811222161202
chr9	121870200	121871200	4.388342649723223
chr9	121870300	121871300	4.357258230707521
chr9	121870400	121871400	4.408425450460201
chr9	121870500	121871500	3.778514412433256
chr9	121870600	121871600	3.3814252805942298
chr9	121870700	121871700	3.049773385858143
chr9	121870800	121871800	2.850442863728785
chr9	121870900	121871900	2.564764101868157
chr9	121871000	121872000	2.40369276141599
chr9	121871700	121872700	0.8723277939846429
chr9	121871800	121872800	1.1157472861681441
chr9	121871900	121872900	1.1763912598209845
chr9	121872000	121873000	0.10003288768922267
chr9	121872100	121873100	0.23645183312812754
chr9	121872200	121873200	0.5638290085914461
chr9	121872300	121873300	0.6043547962721169
chr9	121872400	121873400	0.5083003476568138
chr9	121873900	121874900	-0.3049787134642395
chr9	121874000	121875000	-0.18763541111705676
chr9	121874100	121875100	0.5419824739861211
chr9	121874200	121875200	0.7346842821581826
chr9	121874300	121875300	1.6451051616832797
chr9	121874400	121875400	2.0435298338001453
chr9	121874500	121875500	2.70471259486121
chr9	121874600	121875600	3.2397749665171176
chr9	121874700	121875700	2.777065902515289
chr9	121874800	121875800	3.293911214678013
chr9	121874900	121875900	2.713257061765396
chr9	121875000	121876000	2.7341984365369005
chr9	121875100	121876100	2.269041544481692
chr9	121875200	121876200	2.0640108277768925
chr9	121875300	121876300	1.4766899492699583
chr9	121876000	121877000	-0.41454020897569577
chr9	121876100	121877100	0.4512709141831686
chr9	121876200	121877200	0.8757360984985272
chr9	121876300	121877300	1.3384029330844471
chr9	121876400	121877400	1.681576454151528
chr9	121876500	121877500	1.907760608089664
chr9	121876600	121877600	1.840274262558896
chr9	121876700	121877700	2.266221686312151
chr9	121876800	121877800	1.7044270889410291
chr9	121876900	121877900	1.6713106503260513
chr9	121877000	121878000	2.0201990192615655
chr9	121877100	121878100	1.7100075711115863
chr9	121877200	121878200	1.7676156943394652
chr9	121877300	121878300	0.17140015038478598
chr9	121877400	121878400	0.348379412047176
chr9	121877500	121878500	0.007641916105316378
chr9	121877600	121878600	0.2006890733161636
chr9	121877700	121878700	0.7135060518659015
chr9	121877800	121878800	1.4106863815119859
chr9	121877900	121878900	1.3857331347641706
chr9	121878000	121879000	1.5848509906477108
chr9	121878100	121879100	1.4709635439021334
chr9	121878200	121879200	1.4606605918202549
chr9	121878300	121879300	2.2202957786190085
chr9	121878400	121879400	2.3838085655045846
chr9	121878500	121879500	2.6525662603325366
chr9	121878600	121879600	2.2954089829218414
chr9	121878700	121879700	1.8834510743924064
chr9	121879800	121880800	0.9312891644628166
chr9	121879900	121880900	0.9884593388577692
chr9	121880000	121881000	0.8152013653548804
chr9	121881700	121882700	0.09867919515997567
chr9	121881800	121882800	0.5554737169654952
chr9	121881900	121882900	0.8747661509142508
chr9	121882000	121883000	1.5290842688754007
chr9	121882100	121883100	1.4573811958435017
chr9	121882200	121883200	0.8767170104199642
chr9	121882300	121883300	0.7649222834297099
chr9	121882400	121883400	0.16297069695889613
chr9	121882500	121883500	0.3650765774852491
chr9	121882600	121883600	-0.22184565894823202
chr9	121882700	121883700	-0.2981508010167496
chr9	121882800	121883800	-1.1121647985485197
chr9	121882900	121883900	-0.6546733602464849
chr9	121883000	121884000	-1.2130404465085622
chr9	121883100	121884100	-1.0994549913890246
chr9	121883200	121884200	-0.3471923822410193
chr9	121883300	121884300	-0.04311221662802908
chr9	121883400	121884400	0.7446037943851417
chr9	121883500	121884500	0.4870183810072781
chr9	121883600	121884600	0.7448627183580658
chr9	121883700	121884700	0.7727905290276003
chr9	121883800	121884800	1.191405629664515
chr9	121883900	121884900	1.2793601545899298
chr9	121884000	121885000	1.7040348988201477
chr9	121884100	121885100	1.8928010092793417
chr9	121884200	121885200	1.238203814429647
chr9	121884300	121885300	1.4077999451126284
chr9	121884400	121885400	1.1489861321151065
chr9	121884500	121885500	1.206606595797178
chr9	121884600	121885600	1.4403333226774775
chr9	121884700	121885700	1.5315498687883045
chr9	121884800	121885800	1.3928999545858345
chr9	121884900	121885900	0.683946171452685
chr9	121885000	121886000	0.12022574090298328
chr9	121885100	121886100	0.9117598592953732
chr9	121885200	121886200	1.5272218001683242
chr9	121885300	121886300	1.3724478325154796
chr9	121885400	121886400	1.5155390810749163
chr9	121885500	121886500	1.7611803611854369
chr9	121885600	121886600	1.2366018526309508
chr9	121885700	121886700	1.6165139748921002
chr9	121885800	121886800	1.2674732198986225
chr9	121885900	121886900	1.6234695995490829
chr9	121886000	121887000	2.07187430610468
chr9	121886100	121887100	1.126803916464002
chr9	121886200	121887200	1.2677128657817485
chr9	121886300	121887300	1.2402234924903612
chr9	121886400	121887400	1.5596175278680708
chr9	121886500	121887500	1.1096526146298455
chr9	121886600	121887600	1.9693974714296885
chr9	121886700	121887700	1.868850643174212
chr9	121886800	121887800	1.9132243440392533
chr9	121886900	121887900	1.8185471157852715
chr9	121887000	121888000	1.1165434399596479
chr9	121887100	121888100	1.442332416920191
chr9	121887200	121888200	1.4059990434823657
chr9	121887300	121888300	1.6857382102324907
chr9	121887400	121888400	1.3605928783152066
chr9	121887500	121888500	1.8174252035090008
chr9	121887600	121888600	1.4616185255712666
chr9	121887700	121888700	1.0334259692686356
chr9	121887800	121888800	1.4427371320545441
chr9	121887900	121888900	1.4880238168128703
chr9	121888000	121889000	1.8756421724150512
chr9	121888100	121889100	1.4508260635612626
chr9	121888200	121889200	1.4806267973390277
chr9	121888300	121889300	0.9371185310169062
chr9	121888400	121889400	0.7888361295858511
chr9	121888500	121889500	1.1179841992516508
chr9	121888600	121889600	0.8175759023366994
chr9	121888700	121889700	2.0981057523555635
chr9	121888800	121889800	2.326828425546525
chr9	121888900	121889900	2.2295434431837275
chr9	121890000	121891000	4.331232949074672
chr9	121890100	121891100	3.67092363579086
chr9	121890200	121891200	3.306202663537862
chr9	121890300	121891300	2.805490362246369
chr9	121890400	121891400	2.7733870645689382
chr9	121890500	121891500	2.5769556355301675
chr9	121890600	121891600	2.523621484430749
chr9	121890700	121891700	2.340622965803436
chr9	121890800	121891800	2.066911021458
chr9	121890900	121891900	1.5437767327473393
chr9	121891000	121892000	1.9282003589893422
chr9	121891100	121892100	2.266585489300536
chr9	121891200	121892200	2.7852367700583383
chr9	121891300	121892300	2.9553648039510203
chr9	121891400	121892400	2.8591019604411745
chr9	121891500	121892500	2.9218494818327563
chr9	121891600	121892600	2.801728995242709
chr9	121891700	121892700	2.5029231398902785
chr9	121891800	121892800	1.7813621810153908
chr9	121891900	121892900	2.3489339512322345
chr9	121892000	121893000	2.3192343585380866
chr9	121892100	121893100	2.352326296697861
chr9	121892200	121893200	1.6580540795035932
chr9	121892300	121893300	1.5386081780857404
chr9	121892400	121893400	1.3556104349666305
chr9	121892500	121893500	0.8899291198501004
chr9	121892600	121893600	0.2495559727868647
chr9	121892700	121893700	-0.027055129260808115
chr9	121892800	121893800	0.10835008611895636
chr9	121892900	121893900	-0.3699323183244732
chr9	121893000	121894000	-0.8452590361564578
chr9	121893100	121894100	-0.4525297419874018
chr9	121893200	121894200	-0.2319698031512596
chr9	121893300	121894300	-0.19426391939819448
chr9	121893400	121894400	0.02702016531629141
chr9	121893500	121894500	0.15423529654974627
chr9	121893600	121894600	0.7497856516140651
chr9	121893700	121894700	1.0369404443077324
chr9	121893800	121894800	1.4173109893974831
chr9	121893900	121894900	1.8934184547810928
chr9	121894000	121895000	1.913541226918921
chr9	121894100	121895100	1.5092379268666831
chr9	121894200	121895200	1.2088319097042584
chr9	121894300	121895300	1.4621010705346218
chr9	121894400	121895400	1.9680564848650763
chr9	121894500	121895500	2.3773976978796925
chr9	121894600	121895600	1.9761236143319607
chr9	121896000	121897000	3.88709202542774
chr9	121896100	121897100	3.5225078735757016
chr9	121896200	121897200	3.8871408707877455
chr9	121896300	121897300	4.242864158519951
chr9	121896400	121897400	4.060079569688331
chr9	121896500	121897500	4.1847702905773065
chr9	121896600	121897600	3.9820747894393964
chr9	121896700	121897700	4.243109579528482
chr9	121896800	121897800	3.675743542792302
chr9	121896900	121897900	4.227451644626075
chr9	121897000	121898000	3.821867300283249
chr9	121897100	121898100	3.659330146485576
chr9	121897200	121898200	3.370464781500601
chr9	121897300	121898300	2.419764737703832
chr9	121897400	121898400	2.9914908189594054
chr9	121897500	121898500	3.1761437887897075
chr9	121897600	121898600	3.368315071906062
chr9	121897700	121898700	3.183106730249294
chr9	121897800	121898800	3.4994193132456832
chr9	121897900	121898900	3.0194906435687225
chr9	121898000	121899000	2.92013059945231
chr9	121898100	121899100	3.0558833046701728
chr9	121898200	121899200	3.5113210396719365
chr9	121898300	121899300	4.090013270996428
chr9	121898400	121899400	4.048945048548948
chr9	121899500	121900500	2.55538802483588
chr9	121899600	121900600	2.620703147897876
chr9	121899700	121900700	2.288796047623692
chr9	121899800	121900800	2.52406436281302
chr9	121899900	121900900	2.2717115387752256
chr9	121900000	121901000	2.58842588461181
chr9	121900100	121901100	1.8014445963303447
chr9	121900200	121901200	1.1534007119434628
chr9	121900300	121901300	1.2937876145575502
chr9	121900400	121901400	1.5459264424776673
chr9	121900500	121901500	1.8163890498086959
chr9	121900600	121901600	1.1594574952895778
chr9	121900700	121901700	1.5071236783047035
chr9	121900800	121901800	1.0670446865076737
chr9	121900900	121901900	1.046275402402049
chr9	121901000	121902000	1.3240592597077687
chr9	121901100	121902100	1.7888860122505137
chr9	121901200	121902200	2.3144709759790083
chr9	121901300	121902300	2.3770340502263547
chr9	121901400	121902400	2.196718267029579
chr9	121901500	121902500	1.9973597197567388
chr9	121901600	121902600	2.513557710754459
chr9	121901700	121902700	1.9938769708776567
chr9	121901800	121902800	2.5171853274199285
chr9	121901900	121902900	2.1881840075694865
chr9	121902000	121903000	2.562396548963245
chr9	121902100	121903100	2.4019427335350465
chr9	121902200	121903200	2.2107699712910724
chr9	121902300	121903300	1.6398109544561517
chr9	121902400	121903400	1.7019943801693869
chr9	121902500	121903500	2.209915944485869
chr9	121902600	121903600	2.154366307537
chr9	121902700	121903700	2.6324156159825383
chr9	121902800	121903800	2.4713187830655565
chr9	121902900	121903900	2.641175586706891
chr9	121903000	121904000	1.7587138051680262
chr9	121903100	121904100	1.814225877373548
chr9	121903200	121904200	2.409171338081351
chr9	121903300	121904300	3.0016430317272245
chr9	121903400	121904400	3.1247961617161453
chr9	121903500	121904500	2.802208854990158
chr9	121903600	121904600	3.003568410117861
chr9	121903700	121904700	2.813408127533461
chr9	121903800	121904800	2.5364662496653456
chr9	121903900	121904900	3.037732633576815
chr9	121904000	121905000	3.724794490501376
chr9	121904100	121905100	4.264043714722732
chr9	121904200	121905200	3.5102077037103547
chr9	121904300	121905300	3.558592832486005
chr9	121904400	121905400	3.2635958999581365
chr9	121904500	121905500	2.9636140694312667
chr9	121904600	121905600	3.1317651225825958
chr9	121904700	121905700	3.231915882542655
chr9	121904800	121905800	2.96566515769052
chr9	121904900	121905900	2.3168591503080482
chr9	121905000	121906000	2.041181368118185
chr9	121905100	121906100	1.3942684042392723
chr9	121905200	121906200	1.0106884497207762
chr9	121905300	121906300	1.3862362849191088
chr9	121905400	121906400	1.7779854211422643
chr9	121905500	121906500	2.120181599015744
chr9	121905600	121906600	2.859526208104267
chr9	121905700	121906700	2.8425772676247685
chr9	121905800	121906800	2.76445427861689
chr9	121905900	121906900	3.2553864561982966
chr9	121906000	121907000	2.908794414546658
chr9	121906100	121907100	3.105548804662728
chr9	121906200	121907200	3.8569714752723008
chr9	121906300	121907300	3.2165190017641665
chr9	121906400	121907400	3.2091397795296577
chr9	121907500	121908500	2.9373052860758357
chr9	121907600	121908600	2.6098278221828948
chr9	121907700	121908700	1.6268312769192332
chr9	121907800	121908800	1.7131790611067563
chr9	121907900	121908900	1.300036541239053
chr9	121908000	121909000	2.006526451273527
chr9	121908100	121909100	1.9642776947785523
chr9	121908200	121909200	2.082630983084599
chr9	121908300	121909300	2.4143553405258187
chr9	121908400	121909400	2.1683352225870496
chr9	121908500	121909500	2.4312979278934144
chr9	121908600	121909600	2.1319821754534223
chr9	121908700	121909700	2.269299330325446
chr9	121908800	121909800	2.0072840487222314
chr9	121908900	121909900	2.48859962159324
chr9	121909000	121910000	2.2359095394070745
chr9	121909100	121910100	2.0100493471882124
chr9	121909200	121910200	1.985481350426968
chr9	121909300	121910300	1.960369561446916
chr9	121909400	121910400	1.8486515092590807
chr9	121909500	121910500	2.0145800371733937
chr9	121909600	121910600	2.442556476948848
chr9	121909700	121910700	3.4622420448364304
chr9	121909800	121910800	3.380614609853189
chr9	121909900	121910900	3.419785385451486
chr9	121910000	121911000	3.0808506664374544
chr9	121910100	121911100	2.8382592894481187
chr9	121910200	121911200	3.3068271165784844
chr9	121910300	121911300	2.8958245788531984
chr9	121910400	121911400	3.3034030918281316
chr9	121910500	121911500	2.7107101931264608
chr9	121910600	121911600	2.3844199193959987
chr9	121910700	121911700	2.2088760431597336
chr9	121910800	121911800	2.2369671752228237
chr9	121910900	121911900	1.9565920568042443
chr9	121911000	121912000	2.192628447594195
chr9	121911100	121912100	2.4529687584407984
chr9	121911200	121912200	1.865320544578929
chr9	121911300	121912300	2.5254308741507567
chr9	121911400	121912400	1.8720057064701343
chr9	121911500	121912500	1.863733955471665
chr9	121911600	121912600	1.592521525269616
chr9	121912100	121913100	1.397225193326152
chr9	121912200	121913200	1.3284674538495929
chr9	121912400	121913400	1.9214824279796767
chr9	121912500	121913500	2.0283961332557063
chr9	121912600	121913600	2.159533491918876
chr9	121912700	121913700	1.962842300237868
chr9	121912800	121913800	2.2420186175418912
chr9	121912900	121913900	2.75357922282163
chr9	121913000	121914000	2.2461939702154456
chr9	121913100	121914100	2.31159149258929
chr9	121913200	121914200	2.4492529061666706
chr9	121913300	121914300	1.858270137791716
chr9	121913400	121914400	2.048811793884145
chr9	121913500	121914500	1.837707121318631
chr9	121913600	121914600	2.101696355716401
chr9	121913700	121914700	2.3907590844121365
chr9	121913800	121914800	2.7683861397073337
chr9	121913900	121914900	2.859371628017328
chr9	121914000	121915000	3.6713829125554365
chr9	121914100	121915100	3.840602732329218
chr9	121914200	121915200	4.067428642077004
chr9	121914300	121915300	4.42585792675278
chr9	121914400	121915400	4.3411943942312226
chr9	121914500	121915500	4.175619801351112
chr9	121914600	121915600	3.820805259711293
chr9	121914700	121915700	3.8374175531979855
chr9	121914800	121915800	2.8687330285156687
chr9	121914900	121915900	2.2391631626710566
chr9	121915000	121916000	2.139673047702485
chr9	121915100	121916100	2.27989488390391
chr9	121915200	121916200	1.80837716282019
chr9	121915300	121916300	1.1626890072364222
chr9	121915400	121916400	1.3782830178251513
chr9	121915500	121916500	1.212012316395427
chr9	121915600	121916600	0.7809085739270051
chr9	121915700	121916700	0.9573489757510908
chr9	121915800	121916800	2.2473626586426976
chr9	121915900	121916900	2.7314992607735675
chr9	121916000	121917000	1.9936992084610403
chr9	121916100	121917100	1.7189151654761117
chr9	121916200	121917200	2.137860440880007
chr9	121916300	121917300	2.383900062105643
chr9	121916400	121917400	2.079136227361153
chr9	121916500	121917500	2.3868775038873022
chr9	121916600	121917600	3.309008044485996
chr9	121916700	121917700	3.48914737237012
chr9	121916800	121917800	3.092514412533676
chr9	121916900	121917900	2.559097156345324
chr9	121917000	121918000	3.245190554187754
chr9	121917100	121918100	3.042324041286335
chr9	121917200	121918200	3.0150163223552915
chr9	121917300	121918300	3.1144536872165083
chr9	121917400	121918400	3.0307080007921696
chr9	121917500	121918500	3.4982776654720835
chr9	121917600	121918600	3.210386974116605
chr9	121917700	121918700	2.2296945284694982
chr9	121917800	121918800	1.6933784979379982
chr9	121917900	121918900	1.8947785470143383
chr9	121918000	121919000	1.9625082277528456
chr9	121918100	121919100	2.1464908922589525
chr9	121918200	121919200	2.0316857138559232
chr9	121918300	121919300	2.0688138885142924
chr9	121918400	121919400	2.3550440209434016
chr9	121918500	121919500	2.3559771489250405
chr9	121918600	121919600	2.720677579615562
chr9	121918700	121919700	3.040092058121786
chr9	121918800	121919800	3.0311638335296127
chr9	121919900	121920900	2.8548602964137406
chr9	121920000	121921000	3.043384378647964
chr9	121920100	121921100	3.094858804283946
chr9	121920200	121921200	2.6965208753046888
chr9	121920300	121921300	2.4107619330454746
chr9	121920400	121921400	1.2875339486710755
chr9	121920500	121921500	1.6569901762453931
chr9	121920600	121921600	1.4041126678884306
chr9	121920700	121921700	1.1265470993082056
chr9	121920800	121921800	1.0292121657532485
chr9	121920900	121921900	0.8774873308398898
chr9	121921000	121922000	1.0721943500985291
chr9	121921100	121922100	0.4245674962789861
chr9	121921200	121922200	0.4551833657396124
chr9	121921300	121922300	0.6060651034010504
chr9	121921400	121922400	0.9719215813552337
chr9	121921500	121922500	0.5798010414556896
chr9	121921600	121922600	0.6845241059502492
chr9	121921700	121922700	0.8965613029448473
chr9	121921800	121922800	0.8989924447932953
chr9	121921900	121922900	0.8796692171345997
chr9	121922000	121923000	0.6965758093317451
chr9	121922100	121923100	0.8636500039727915
chr9	121922200	121923200	0.7694371366736282
chr9	121922300	121923300	0.7031947865610582
chr9	121922400	121923400	1.3297255393859713
chr9	121922500	121923500	1.8375154204545296
chr9	121922600	121923600	1.9814520168479417
chr9	121922700	121923700	1.6318658275188709
chr9	121922800	121923800	1.870495496391317
chr9	121922900	121923900	1.7071859004913228
chr9	121923000	121924000	1.830098945629361
chr9	121923100	121924100	1.934292889625613
chr9	121923200	121924200	1.9781568556384144
chr9	121923300	121924300	1.7919024968859538
chr9	121923400	121924400	1.277962878491172
chr9	121923500	121924500	1.2436588027404911
chr9	121923600	121924600	1.5571960291851208
chr9	121923700	121924700	1.9316989271457927
chr9	121923800	121924800	1.7993633303615937
chr9	121925500	121926500	2.9978558891049825
chr9	121925600	121926600	3.1151396473879887
chr9	121925700	121926700	3.1704974716659584
chr9	121925800	121926800	2.907929964257939
chr9	121925900	121926900	3.0421117167727774
chr9	121926000	121927000	2.611241659700261
chr9	121926100	121927100	2.3643728756807127
chr9	121927200	121928200	2.4353792299173693
chr9	121927300	121928300	2.170259652592926
chr9	121927400	121928400	2.1846368609088884
chr9	121928800	121929800	1.6159474294495615
chr9	121928900	121929900	1.5604844137900031
chr9	121929000	121930000	1.3608613299548762
chr9	121929100	121930100	1.6239631603146831
chr9	121931600	121932600	2.8961945112514287
chr9	121931700	121932700	2.373057175307504
chr9	121931800	121932800	2.0169443306427732
chr9	121931900	121932900	1.4895970480671767
chr9	121932000	121933000	1.2955874309083333
chr9	121932100	121933100	0.7480624139436117
chr9	121932200	121933200	0.6168302529174797
chr9	121932300	121933300	0.5615527424244738
chr9	121932400	121933400	0.4846685013552705
chr9	121932500	121933500	0.5899500149637262
chr9	121932600	121933600	0.8334379093635722
chr9	121932700	121933700	1.3648061831164664
chr9	121932800	121933800	1.5474020922981233
chr9	121932900	121933900	1.6206001601931177
chr9	121933000	121934000	2.274581187255184
chr9	121933100	121934100	2.62450320692663
chr9	121933200	121934200	2.4662759819882347
chr9	121933300	121934300	2.146230957835634
chr9	121933400	121934400	2.0824788076093705
chr9	121933500	121934500	2.107090270241203
chr9	121933600	121934600	1.5799887373704442
chr9	121933700	121934700	1.5212522903472017
chr9	121933800	121934800	1.4257434078277391
chr9	121933900	121934900	1.2113521144479835
chr9	121934000	121935000	0.8967021656252898
chr9	121934100	121935100	0.5127367855799799
chr9	121934200	121935200	1.49914982356089
chr9	121934300	121935300	2.0618267470146643
chr9	121934400	121935400	2.18737565761195
chr9	121934500	121935500	2.1461240688747125
chr9	121934600	121935600	2.398827805637982
chr9	121934700	121935700	2.6448124537171886
chr9	121934800	121935800	3.0393517016912437
chr9	121934900	121935900	3.3173928611359345
chr9	121935000	121936000	3.215492846848068
chr9	121935100	121936100	2.9582213697061963
chr9	121935200	121936200	2.6433767522032
chr9	121935300	121936300	2.4104312544014856
chr9	121935400	121936400	2.396498799850656
chr9	121935500	121936500	2.456080554581735
chr9	121935600	121936600	2.725090549293918
chr9	121935700	121936700	2.079608084468221
chr9	121935800	121936800	1.5448009109699274
chr9	121935900	121936900	1.1013628245627125
chr9	121936000	121937000	1.1548148822713793
chr9	121936100	121937100	1.5880718805886418
chr9	121936200	121937200	1.4099957094491222
chr9	121936300	121937300	1.120960122363373
chr9	121936400	121937400	1.081016597270256
chr9	121936500	121937500	0.728424915106397
chr9	121936600	121937600	0.5900724650852406
chr9	121936700	121937700	0.9150955947318796
chr9	121936800	121937800	1.0954205706037785
chr9	121936900	121937900	0.9730550019308408
chr9	121937000	121938000	1.103178081660016
chr9	121937100	121938100	1.574275690966655
chr9	121937200	121938200	1.5518888122438108
chr9	121938300	121939300	2.4890211687069823
chr9	121938400	121939400	3.2591570624917345
chr9	121938500	121939500	3.1073144778206467
chr9	121938600	121939600	3.1819388973376737
chr9	121938700	121939700	2.954545991875259
chr9	121938800	121939800	2.6243546912187554
chr9	121938900	121939900	2.6305537559541885
chr9	121939000	121940000	1.9984213933029218
chr9	121939100	121940100	2.299586471953918
chr9	121939200	121940200	1.7581848272058307
chr9	121939300	121940300	1.6032337651884734
chr9	121939400	121940400	1.1461660809157497
chr9	121939500	121940500	1.2084342989486754
chr9	121939600	121940600	1.6015749047264272
chr9	121939700	121940700	0.8044806190247021
chr9	121939800	121940800	0.40761243994521495
chr9	121939900	121940900	-0.0756309047750977
chr9	121940000	121941000	-0.07504732132883493
chr9	121940100	121941100	-0.6703308760255644
chr9	121940200	121941200	-0.361239080037656
chr9	121940300	121941300	-0.62543219600512
chr9	121940400	121941400	-1.0410911150618958
chr9	121940500	121941500	-1.455267896356396
chr9	121940900	121941900	1.7579262816440615
chr9	121941000	121942000	2.147978251094696
chr9	121941100	121942100	2.1525763689329227
chr9	121941200	121942200	2.784016994048776
chr9	121941300	121942300	3.1469996301509973
chr9	121941400	121942400	3.0003636735672434
chr9	121941500	121942500	3.0063644492640984
chr9	121941600	121942600	2.754031294680317
chr9	121941700	121942700	2.642787153275873
chr9	121942800	121943800	1.713529827395286
chr9	121942900	121943900	1.5150824967952703
chr9	121943000	121944000	1.5383038447357018
chr9	121943100	121944100	1.4034908651472688
chr9	121943200	121944200	1.2478700461514551
chr9	121943300	121944300	1.0904349932647464
chr9	121943400	121944400	1.1168881392062997
chr9	121943500	121944500	1.5250068287122964
chr9	121943600	121944600	1.4548817273435724
chr9	121943700	121944700	1.5112705695564856
chr9	121943800	121944800	1.5848190758316807
chr9	121943900	121944900	1.9386067467614327
chr9	121944000	121945000	1.68607596075442
chr9	121944100	121945100	1.6063327806308272
chr9	121944200	121945200	2.06482264772174
chr9	121944300	121945300	2.1816527462062845
chr9	121944400	121945400	2.1772894743823445
chr9	121944500	121945500	2.006686801982671
chr9	121944600	121945600	1.8258258876737727
chr9	121944700	121945700	1.8797620123202523
chr9	121944800	121945800	1.5763508300547533
chr9	121944900	121945900	1.2741312672218337
chr9	121945000	121946000	1.3598107781783877
chr9	121945100	121946100	1.3782425453051328
chr9	121945200	121946200	1.151872557483992
chr9	121945300	121946300	1.4370340487893851
chr9	121945400	121946400	1.8190753122063283
chr9	121945500	121946500	2.2586823191506937
chr9	121945600	121946600	2.180355388652092
chr9	121945700	121946700	2.7214892951745906
chr9	121945800	121946800	2.655791912534726
chr9	121945900	121946900	2.981099302303685
chr9	121946000	121947000	2.924230526147132
chr9	121946100	121947100	3.1542281413556315
chr9	121946200	121947200	2.7542308655034047
chr9	121946300	121947300	2.4820993024666302
chr9	121946400	121947400	2.3395876716674264
chr9	121946500	121947500	2.017641366512889
chr9	121946600	121947600	2.524786993794793
chr9	121946700	121947700	2.479394320398454
chr9	121946800	121947800	2.4668748941353567
chr9	121946900	121947900	3.049071028039168
chr9	121947000	121948000	3.0180508164013746
chr9	121947100	121948100	2.545602616459521
chr9	121947200	121948200	2.1882970212919424
chr9	121947300	121948300	2.6091691617202217
chr9	121947400	121948400	2.6519618362594963
chr9	121947500	121948500	2.338247734023569
chr9	121947600	121948600	2.169296130615073
chr9	121947700	121948700	1.712400939756505
chr9	121947800	121948800	1.5275260071085712
chr9	121947900	121948900	0.9542894343191752
chr9	121948000	121949000	0.9326514621385674
chr9	121948100	121949100	0.6033690282670654
chr9	121948200	121949200	1.5457765572492974
chr9	121948300	121949300	1.422003471766493
chr9	121948400	121949400	1.3548577868106952
chr9	121948500	121949500	1.1807115249018556
chr9	121948600	121949600	0.8358372129118533
chr9	121948700	121949700	0.7946985213175995
chr9	121948800	121949800	1.093707816945972
chr9	121948900	121949900	0.6951281811762918
chr9	121949000	121950000	0.4077374561124496
chr9	121949100	121950100	0.9474090031002804
chr9	121949200	121950200	0.9049774876113782
chr9	121949300	121950300	0.9636195829350216
chr9	121949400	121950400	1.4794650724936724
chr9	121949500	121950500	1.5781533354855692
chr9	121949600	121950600	1.841551793723572
chr9	121949700	121950700	2.6259256601531984
chr9	121949800	121950800	2.275247053794586
chr9	121949900	121950900	2.3095828847146134
chr9	121950000	121951000	2.79364223850262
chr9	121950100	121951100	2.7989584834049426
chr9	121950200	121951200	2.834518480769692
chr9	121950300	121951300	3.21476557503033
chr9	121950400	121951400	2.4953912195672845
chr9	121950500	121951500	3.321781860810202
chr9	121950600	121951600	3.3539918431716202
chr9	121950700	121951700	2.5386014100800307
chr9	121950800	121951800	3.065987595210572
chr9	121950900	121951900	3.19327155446458
chr9	121951000	121952000	2.946966058039877
chr9	121951100	121952100	3.2231637595591613
chr9	121951200	121952200	3.318448448969221
chr9	121951300	121952300	2.555779087708088
chr9	121951400	121952400	2.9371720794853884
chr9	121952500	121953500	2.7751642036972584
chr9	121952600	121953600	2.91151633138378
chr9	121953700	121954700	2.4706275429975904
chr9	121953800	121954800	2.5308182198625806
chr9	121953900	121954900	2.4897662435361947
chr9	121954000	121955000	2.368849150075436
chr9	121954100	121955100	2.1389025613607915
chr9	121954200	121955200	1.6458850481857534
chr9	121954300	121955300	2.1986677441343048
chr9	121954400	121955400	2.541747465203461
chr9	121954500	121955500	2.979950724156487
chr9	121954600	121955600	3.417465653169584
chr9	121954700	121955700	2.6291066745144915
chr9	121954800	121955800	2.6882355588554097
chr9	121954900	121955900	3.112014259177525
chr9	121955000	121956000	3.016111766513742
chr9	121955100	121956100	2.9531729881451945
chr9	121955200	121956200	3.0233128070212745
chr9	121955300	121956300	2.6443391518124493
chr9	121955400	121956400	2.223550464593814
chr9	121955500	121956500	2.0748141382547467
chr9	121955600	121956600	1.6174954083715558
chr9	121956400	121957400	0.7212807618144509
chr9	121956500	121957500	1.1486111491114184
chr9	121956600	121957600	1.7545532818129366
chr9	121956700	121957700	2.2828232126952632
chr9	121956800	121957800	3.095753152492922
chr9	121956900	121957900	3.208270394201779
chr9	121957000	121958000	3.2996129097323084
chr9	121957100	121958100	3.1978776608044943
chr9	121957200	121958200	3.5547750281797286
chr9	121957300	121958300	3.8803219593290894
chr9	121957400	121958400	4.1905653751989
chr9	121957500	121958500	3.903818001817928
chr9	121957600	121958600	3.2224698682025874
chr9	121957700	121958700	2.6367762328956013
chr9	121957800	121958800	1.9795227526586718
chr9	121957900	121958900	1.7249189940441478
chr9	121958000	121959000	1.7318322718924968
chr9	121958100	121959100	1.4807046014499374
chr9	121958200	121959200	1.4293237311962783
chr9	121958300	121959300	1.12437057665084
chr9	121958400	121959400	1.2186338349439123
chr9	121958500	121959500	1.6890135437167146
chr9	121958600	121959600	2.5056208000604485
chr9	121958700	121959700	3.2328516003922068
chr9	121958800	121959800	3.4956932997427104
chr9	121958900	121959900	3.420401818965935
chr9	121959000	121960000	3.409616162201871
chr9	121959100	121960100	3.966905344946848
chr9	121959200	121960200	3.5663354366290663
chr9	121959300	121960300	3.3976700150864882
chr9	121959400	121960400	2.8507216339253567
chr9	121959500	121960500	2.3387482338704517
chr9	121959600	121960600	1.8044547875101968
chr9	121959700	121960700	1.802580836804311
chr9	121959800	121960800	1.8470284931122192
chr9	121959900	121960900	2.239270172329866
chr9	121960000	121961000	2.5133345623023273
chr9	121960100	121961100	2.2115018984982284
chr9	121960200	121961200	2.6385185077265843
chr9	121960300	121961300	2.545772360137944
chr9	121960400	121961400	2.7708876197073566
chr9	121960500	121961500	2.4648677945680126
chr9	121960600	121961600	2.1100164165854745
chr9	121960700	121961700	1.6181902387780491
chr9	121960800	121961800	0.826233983153622
chr9	121960900	121961900	1.047673034550378
chr9	121961000	121962000	0.6763919134420714
chr9	121961100	121962100	0.510235638876254
chr9	121961200	121962200	0.3620661659072209
chr9	121961300	121962300	0.9668289254619497
chr9	121961400	121962400	1.3167350757423726
chr9	121961500	121962500	2.3911657044482864
chr9	121961600	121962600	2.4419049647757984
chr9	121961700	121962700	2.4735131827807275
chr9	121961800	121962800	2.4429299727258043
chr9	121961900	121962900	1.8765374682553149
chr9	121962000	121963000	2.236057826574581
chr9	121962100	121963100	1.854964067199348
chr9	121962200	121963200	1.5827105220999942
chr9	121962300	121963300	0.9622901353140836
chr9	121962400	121963400	0.7886308430599701
chr9	121962500	121963500	0.09236722713447544
chr9	121962600	121963600	0.22471245758147884
chr9	121962700	121963700	-0.17702763760757248
chr9	121962800	121963800	0.5866328514347151
chr9	121962900	121963900	1.172906440116276
chr9	121963000	121964000	0.955259252145652
chr9	121963100	121964100	1.5252622711032398
chr9	121963200	121964200	1.512957715419868
chr9	121963300	121964300	1.7123337052788177
chr9	121963400	121964400	1.6235363707856267
chr9	121963500	121964500	1.714511489954716
chr9	121963600	121964600	2.2795267293105024
chr9	121963700	121964700	2.359391984343928
chr9	121963800	121964800	1.8329207763692932
chr9	121963900	121964900	1.6718900345513894
chr9	121964000	121965000	1.6219590846720624
chr9	121964100	121965100	1.7019443279466977
chr9	121964200	121965200	1.4269080887327936
chr9	121964300	121965300	1.0610050953640309
chr9	121964400	121965400	0.9728273304605004
chr9	121964500	121965500	0.6983521892298592
chr9	121964600	121965600	0.2519528919791081
chr9	121964700	121965700	0.3730003653487606
chr9	121964800	121965800	0.5481220767327859
chr9	121964900	121965900	-0.09213883908075124
chr9	121965000	121966000	-0.3106512684078109
chr9	121965100	121966100	-0.5082417502655395
chr9	121965200	121966200	-0.2437409447214059
chr9	121965300	121966300	-0.5521059445717047
chr9	121965400	121966400	-0.7985917651127917
chr9	121965500	121966500	0.0219923940883875
chr9	121965600	121966600	-0.19027150501135687
chr9	121965700	121966700	0.09936537507904787
chr9	121965800	121966800	-0.14860852684255213
chr9	121965900	121966900	0.2748472253375093
chr9	121966000	121967000	0.5309864608241021
chr9	121966100	121967100	0.6967686206624557
chr9	121966200	121967200	0.9335088319360016
chr9	121967300	121968300	1.9967245117201189
chr9	121967400	121968400	1.6596028226774475
chr9	121967500	121968500	1.4400669930204817
chr9	121967600	121968600	0.9585347868353052
chr9	121967700	121968700	1.6335570466347669
chr9	121967800	121968800	0.8101556197940907
chr9	121967900	121968900	0.5679130259289122
chr9	121968000	121969000	0.5072888401694328
chr9	121968100	121969100	0.6318906773217728
chr9	121968200	121969200	0.6837202234052584
chr9	121968300	121969300	0.22217326022990397
chr9	121968400	121969400	0.6158555114044878
chr9	121968500	121969500	1.087775682734687
chr9	121968600	121969600	1.3652077249906436
chr9	121968700	121969700	0.647092119637775
chr9	121968800	121969800	1.408293804008779
chr9	121968900	121969900	1.4880151045750036
chr9	121969000	121970000	1.5643176253657034
chr9	121969100	121970100	1.7412566983427988
chr9	121969200	121970200	2.1655368011298908
chr9	121969300	121970300	1.995786492050993
chr9	121969400	121970400	2.0038164340084244
chr9	121969500	121970500	1.8792343681391541
chr9	121969600	121970600	1.5801625835242163
chr9	121969700	121970700	1.7267488201547054
chr9	121969800	121970800	1.6695295724482728
chr9	121969900	121970900	1.5549252937654037
chr9	121970000	121971000	1.693932843270656
chr9	121970100	121971100	1.0573724334619106
chr9	121972400	121973400	0.33512510369968523
chr9	121972500	121973500	0.5056102086927922
chr9	121972600	121973600	1.1913284728459057
chr9	121972700	121973700	0.93653034714074
chr9	121972800	121973800	1.0905640241879786
chr9	121972900	121973900	1.1934022058762617
chr9	121973000	121974000	1.2780663416757891
chr9	121973100	121974100	1.4716061892799357
chr9	121973200	121974200	1.7187170711656439
chr9	121973300	121974300	1.6108591502791725
chr9	121973400	121974400	2.146455910755903
chr9	121973500	121974500	2.2474480253835942
chr9	121973600	121974600	2.373497120632461
chr9	121973700	121974700	2.860459014025237
chr9	121973800	121974800	2.751056367656724
chr9	121973900	121974900	2.7122241348248006
chr9	121974000	121975000	2.896659555199962
chr9	121974100	121975100	2.792163247970394
chr9	121974200	121975200	2.464867154797557
chr9	121974300	121975300	2.41458166041019
chr9	121974400	121975400	2.6116690360977195
chr9	121974500	121975500	2.92317900900294
chr9	121974600	121975600	3.037014227566748
chr9	121974700	121975700	2.3425517189183958
chr9	121974800	121975800	3.248316294323708
chr9	121974900	121975900	3.2081815890124212
chr9	121975000	121976000	2.6791269563875977
chr9	121975100	121976100	2.9381896950688065
chr9	121975200	121976200	2.853565966493436
chr9	121975300	121976300	3.693000461494618
chr9	121975400	121976400	3.7234359406849538
chr9	121975500	121976500	3.3786283535717354
chr9	121975600	121976600	2.8796774731242727
chr9	121975700	121976700	2.9363958509580086
chr9	121975800	121976800	2.056388850724437
chr9	121975900	121976900	2.11284253286318
chr9	121976000	121977000	2.8268307812006364
chr9	121976100	121977100	2.3370008852863298
chr9	121976200	121977200	2.8394066219217247
chr9	121976300	121977300	2.372949779434483
chr9	121976400	121977400	2.355696736157058
chr9	121976500	121977500	2.3706385357029665
chr9	121976600	121977600	2.4447766699943148
chr9	121976700	121977700	3.070871811386187
chr9	121976800	121977800	3.526538872839476
chr9	121976900	121977900	3.19769802023448
chr9	121977000	121978000	3.2083527101975347
chr9	121977100	121978100	2.9274963968949748
chr9	121977200	121978200	2.8091769675937286
chr9	121977300	121978300	2.582219237876965
chr9	121977400	121978400	2.4767659920372482
chr9	121977500	121978500	2.3003875860149954
chr9	121977600	121978600	2.0164829708654253
chr9	121977700	121978700	1.805378756298384
chr9	121977800	121978800	1.4606964061118417
chr9	121977900	121978900	1.7274231293293585
chr9	121978000	121979000	1.7559060267683593
chr9	121978100	121979100	2.0585883279761013
chr9	121978200	121979200	2.1413963368351934
chr9	121978300	121979300	2.4556013829932155
chr9	121978400	121979400	2.678781195315486
chr9	121978500	121979500	2.7539283623699893
chr9	121978600	121979600	3.2572541473329317
chr9	121978700	121979700	3.389329617672762
chr9	121978800	121979800	3.447916094107556
chr9	121978900	121979900	3.067335905902272
chr9	121979000	121980000	2.5047674602322516
chr9	121979100	121980100	2.446509558191499
chr9	121979200	121980200	1.784472211444175
chr9	121979300	121980300	1.3204357432278158
chr9	121979400	121980400	1.0792500056985137
chr9	121979500	121980500	1.1885264411083534
chr9	121979600	121980600	0.9450335375791442
chr9	121979700	121980700	1.4951779623122043
chr9	121979800	121980800	1.9904396449205248
chr9	121979900	121980900	2.8056366834044058
chr9	121980000	121981000	2.8430757540868004
chr9	121980100	121981100	2.661788335856732
chr9	121980200	121981200	3.275857767579604
chr9	121980300	121981300	3.282102988843873
chr9	121980400	121981400	3.2881144045458615
chr9	121980500	121981500	3.2075812911659187
chr9	121980600	121981600	2.458309029939921
chr9	121980700	121981700	2.1446707151699966
chr9	121980800	121981800	1.7601153641276917
chr9	121980900	121981900	1.2931311619065498
chr9	121981000	121982000	1.3221730578748496
chr9	121981100	121982100	1.324475761403542
chr9	121981200	121982200	1.011137837628891
chr9	121981300	121982300	1.5251979211570654
chr9	121981400	121982400	1.5924946337805792
chr9	121981500	121982500	2.081509415816338
chr9	121981600	121982600	2.2432518086997426
chr9	121981700	121982700	2.08420885389791
chr9	121982500	121983500	0.1909425891894517
chr9	121982700	121983700	0.9158044946124412
chr9	121982800	121983800	0.6508110245900002
chr9	121982900	121983900	0.894573092107858
chr9	121983000	121984000	0.44088757871172624
chr9	121983100	121984100	0.6168944447312814
chr9	121983200	121984200	0.7726899735025997
chr9	121983300	121984300	0.6884577261936516
chr9	121983400	121984400	1.0395324855088544
chr9	121983500	121984500	0.12743869682496725
chr9	121983600	121984600	0.02420780397074989
chr9	121983700	121984700	-0.04520030531207663
chr9	121983800	121984800	-0.3102664667190477
chr9	121983900	121984900	-0.3119723586028301
chr9	121984000	121985000	0.8369221017371068
chr9	121984100	121985100	1.6145844170241628
chr9	121984200	121985200	1.9214932992198048
chr9	121984300	121985300	2.37267381746708
chr9	121984400	121985400	1.7089838667316712
chr9	121984500	121985500	2.517074239809676
chr9	121985600	121986600	1.9425648384966592
chr9	121985700	121986700	2.484433552936081
chr9	121985800	121986800	2.260496743156061
chr9	121985900	121986900	2.1711810324308085
chr9	121986000	121987000	1.8065792178920137
chr9	121986100	121987100	1.6403523874517398
chr9	121986200	121987200	1.5279571252361317
chr9	121986300	121987300	0.9603916359908248
chr9	121986400	121987400	1.097753118407473
chr9	121986500	121987500	1.4295996159959352
chr9	121986600	121987600	1.9474622323021955
chr9	121986700	121987700	2.2980192648702467
chr9	121986800	121987800	2.650791028086619
chr9	121986900	121987900	2.77744930971794
chr9	121987000	121988000	3.032172799215255
chr9	121987100	121988100	3.1579799183301778
chr9	121987200	121988200	3.146094693793987
chr9	121987300	121988300	3.4858221090789976
chr9	121987400	121988400	3.7931403045432885
chr9	121987500	121988500	3.2574070293881268
chr9	121987600	121988600	2.337754085341306
chr9	121987700	121988700	2.1245482582882915
chr9	121987800	121988800	2.3246026695211244
chr9	121987900	121988900	2.776382896660931
chr9	121988000	121989000	1.9644293085717532
chr9	121988100	121989100	2.1250096135081367
chr9	121988200	121989200	2.5280525571997727
chr9	121988300	121989300	3.1726312661933846
chr9	121988400	121989400	3.34525283119006
chr9	121988500	121989500	3.5446181421871503
chr9	121988600	121989600	4.399547850932655
chr9	121988700	121989700	4.3047794655073055
chr9	121988800	121989800	4.041368999414711
chr9	121988900	121989900	3.6665785334699614
chr9	121989000	121990000	4.204519418497448
chr9	121989100	121990100	3.816595345852469
chr9	121989200	121990200	3.74700948765202
chr9	121989300	121990300	3.268548888257656
chr9	121989400	121990400	2.7414953488534097
chr9	121989500	121990500	2.2945082249988724
chr9	121989600	121990600	1.2844096689823037
chr9	121989700	121990700	0.910815603943703
chr9	121989800	121990800	0.969476318243165
chr9	121989900	121990900	1.0785174147894956
chr9	121990000	121991000	1.0950318511332435
chr9	121990100	121991100	1.4336265841382296
chr9	121990200	121991200	1.2241580451249077
chr9	121990300	121991300	1.0415384044499476
chr9	121990400	121991400	1.2425271881973503
chr9	121990500	121991500	1.5363464385657886
chr9	121990600	121991600	2.2725878315181856
chr9	121990700	121991700	1.9839956665451282
chr9	121990800	121991800	1.6887443406700733
chr9	121990900	121991900	2.0914342300306075
chr9	121991000	121992000	2.3477315768943825
chr9	121991100	121992100	2.650020587899717
chr9	121991200	121992200	2.7591303459407226
chr9	121991300	121992300	2.6650473219814637
chr9	121991400	121992400	3.0583319012816585
chr9	121991500	121992500	3.208471029194442
chr9	121991600	121992600	2.9233890957911792
chr9	121991700	121992700	3.347987434428436
chr9	121991800	121992800	3.8079562069973374
chr9	121991900	121992900	3.7363620536827655
chr9	121992000	121993000	3.676965471528218
chr9	121992100	121993100	3.2283295053721464
chr9	121992200	121993200	2.8653717822125566
chr9	121992300	121993300	2.9439997371410325
chr9	121992400	121993400	2.9603653482944106
chr9	121992500	121993500	2.4751033490327767
chr9	121992600	121993600	3.2187191239555544
chr9	121992700	121993700	2.7689912862486348
chr9	121992800	121993800	3.042453945480476
chr9	121992900	121993900	2.4740246201845197
chr9	121993000	121994000	2.2815789777605247
chr9	121993100	121994100	2.6262146038870844
chr9	121993200	121994200	2.6333404467203274
chr9	121993300	121994300	2.287263278700395
chr9	121993400	121994400	1.9525105899775064
chr9	121993500	121994500	1.99726699417671
chr9	121993600	121994600	1.092505713422622
chr9	121993700	121994700	0.8484580227418129
chr9	121993800	121994800	-0.3448008239423341
chr9	121993900	121994900	-0.198759916500244
chr9	121994000	121995000	-0.42618439771574157
chr9	121994100	121995100	0.06488754578128364
chr9	121994200	121995200	0.9206952939043008
chr9	121994300	121995300	1.4764097085364416
chr9	121994400	121995400	1.7962583351376462
chr9	121994500	121995500	2.715209395866009
chr9	121994600	121995600	2.6992586829838188
chr9	121994700	121995700	3.2114033052865882
chr9	121994800	121995800	3.7196621517513377
chr9	121994900	121995900	4.086905289505378
chr9	121995000	121996000	4.391436554394791
chr9	121995100	121996100	3.7919045479483535
chr9	121995200	121996200	3.0108223691785763
chr9	121995300	121996300	2.883199409728303
chr9	121995400	121996400	2.5485592887338986
chr9	121995500	121996500	1.7163280346856074
chr9	121995600	121996600	1.891715986728788
chr9	121995700	121996700	1.5287234990622254
chr9	121995800	121996800	1.4254740190251287
chr9	121995900	121996900	1.1537821422268035
chr9	121996000	121997000	1.0971051437799995
chr9	121996100	121997100	0.5440589281408877
chr9	121996200	121997200	0.7370241643600797
chr9	121996300	121997300	0.18926233034633147
chr9	121996400	121997400	0.07261591549353139
chr9	121996500	121997500	1.5693455524929938
chr9	121996600	121997600	2.1560162322332768
chr9	121996700	121997700	2.186904578556604
chr9	121996800	121997800	2.724467706539025
chr9	121996900	121997900	2.9085766790722034
chr9	121997000	121998000	3.2081472320129203
chr9	121997100	121998100	3.212490634186678
chr9	121997200	121998200	3.2039052995173765
chr9	121997300	121998300	3.4041547692422616
chr9	121997400	121998400	3.4547890613327628
chr9	121997500	121998500	2.8856792094629014
chr9	121997600	121998600	2.557937912896564
chr9	121997700	121998700	2.500518748495399
chr9	121997800	121998800	1.5411550058037122
chr9	121997900	121998900	1.7763646382772498
chr9	121998000	121999000	1.5608954175018726
chr9	121998100	121999100	1.7720456360429568
chr9	121998200	121999200	1.9455076261266773
chr9	121998300	121999300	1.8992010227812781
chr9	121998400	121999400	1.2678046678634876
chr9	121998500	121999500	0.8164213492768964
chr9	121998600	121999600	0.6836497825555504
chr9	121998700	121999700	0.8359883771904881
chr9	121998800	121999800	1.7205225533120014
chr9	121998900	121999900	0.7604561236022048
chr9	121999000	122000000	0.6465505127145725
chr9	121999100	122000100	0.6083899531823813
chr9	121999200	122000200	0.571878163348756
chr9	121999300	122000300	0.4425402042277404
chr9	121999400	122000400	1.0589018638683008
chr9	122000500	122001500	0.7145438683680615
chr9	122001600	122002600	3.5258303211319464
chr9	122001700	122002700	3.310716617543512
chr9	122001800	122002800	2.8966858888393805
chr9	122001900	122002900	3.4532757850810434
chr9	122003900	122004900	1.2003895018997903
chr9	122004000	122005000	0.3008505099320656
chr9	122004100	122005100	0.6307736509538119
chr9	122004200	122005200	0.7665897598912916
chr9	122004300	122005300	0.8155739413280292
chr9	122004400	122005400	0.9051896589413776
chr9	122004500	122005500	0.7425352360130801
chr9	122004600	122005600	0.9101112687327632
chr9	122004700	122005700	0.6045526232229285
chr9	122004800	122005800	0.8850348094131169
chr9	122004900	122005900	1.4186052119379842
chr9	122005000	122006000	2.55640568740494
chr9	122005100	122006100	2.1719659428302536
chr9	122005200	122006200	1.8420254130922664
chr9	122005300	122006300	1.9668672463079282
chr9	122007500	122008500	2.327038582791706
chr9	122007600	122008600	3.061282528781748
chr9	122007700	122008700	2.575530520851567
chr9	122007800	122008800	2.467819161651778
chr9	122007900	122008900	2.440753016986672
chr9	122008000	122009000	2.24053218211505
chr9	122008100	122009100	2.26717782834442
chr9	122008200	122009200	1.678330718926862
chr9	122008300	122009300	1.2007989156679406
chr9	122008400	122009400	1.0357465333311435
chr9	122008500	122009500	0.9085955674411677
chr9	122008600	122009600	0.2278695728557928
chr9	122008700	122009700	0.7479949015437642
chr9	122008800	122009800	0.5310270887358113
chr9	122008900	122009900	0.18351142860143568
chr9	122009000	122010000	1.4306188668184487
chr9	122009100	122010100	1.5519414872703907
chr9	122009200	122010200	1.9044477456818512
chr9	122009300	122010300	1.99202517073383
chr9	122009400	122010400	2.1143895099366703
chr9	122009500	122010500	2.021943826427409
chr9	122009600	122010600	2.2161807126352
chr9	122009700	122010700	2.066145007836592
chr9	122009800	122010800	2.2364223303386126
chr9	122009900	122010900	2.6831039361695503
chr9	122010000	122011000	2.232313686842859
chr9	122010100	122011100	2.3398575135184334
chr9	122010200	122011200	1.8382185969523368
chr9	122010300	122011300	2.3541152778740115
chr9	122010400	122011400	2.3517238078644978
chr9	122010500	122011500	1.844389951624792
chr9	122010600	122011600	2.356813239872264
chr9	122010700	122011700	2.040693397932864
chr9	122010800	122011800	1.5205280767795086
chr9	122010900	122011900	1.6106555185629494
chr9	122011000	122012000	1.2635456663342721
chr9	122011100	122012100	0.7049788325786217
chr9	122011200	122012200	1.0635500977454595
chr9	122011300	122012300	0.9291067701872504
chr9	122011400	122012400	0.6863106007101031
chr9	122011500	122012500	1.23342303221379
chr9	122011600	122012600	0.9593547108307192
chr9	122011700	122012700	1.1157552772131007
chr9	122011800	122012800	2.065323309833797
chr9	122011900	122012900	1.7663327642193962
chr9	122012000	122013000	1.5610306754192578
chr9	122012100	122013100	2.503728002602469
chr9	122012200	122013200	1.9377764391285321
chr9	122012300	122013300	2.090725483974627
chr9	122012400	122013400	2.7107170058450176
chr9	122012500	122013500	2.840852131012113
chr9	122012600	122013600	2.575592642118828
chr9	122012700	122013700	2.5415001203786347
chr9	122012800	122013800	2.1833248688755136
chr9	122012900	122013900	2.146290768701866
chr9	122013000	122014000	2.2814516656051222
chr9	122013100	122014100	1.6141131232893646
chr9	122013200	122014200	1.7393235150014033
chr9	122013300	122014300	1.2881654402496696
chr9	122013400	122014400	1.1883982380595912
chr9	122013500	122014500	1.1476771882552128
chr9	122013600	122014600	1.5410606175995516
chr9	122013700	122014700	1.3896422283930672
chr9	122013800	122014800	0.8668572577912307
chr9	122013900	122014900	1.3729094612148611
chr9	122014000	122015000	1.0287971617589822
chr9	122014100	122015100	1.300605402077892
chr9	122014200	122015200	1.7505264591048166
chr9	122014300	122015300	2.5185915898754363
chr9	122014400	122015400	2.156311949078469
chr9	122014500	122015500	2.527357726736677
chr9	122014600	122015600	2.4143119656029968
chr9	122014700	122015700	2.8099917467334516
chr9	122014800	122015800	3.0747015609620933
chr9	122015800	122016800	1.5685050936836715
chr9	122015900	122016900	1.6915765891952268
chr9	122016000	122017000	1.5226103699316733
chr9	122016100	122017100	1.24381601301664
chr9	122016200	122017200	1.4727801139730037
chr9	122016300	122017300	1.784392684962995
chr9	122016400	122017400	1.6771662170490826
chr9	122016500	122017500	1.5722452355808707
chr9	122018200	122019200	1.3040677609403843
chr9	122018300	122019300	1.2999836319819738
chr9	122018400	122019400	1.4578045759668763
chr9	122018500	122019500	1.1151564955254092
chr9	122018600	122019600	1.4353609072436255
chr9	122018700	122019700	1.7386208340936986
chr9	122018800	122019800	1.3239378118307648
chr9	122018900	122019900	1.3885317012793703
chr9	122019000	122020000	2.2644551411886114
chr9	122019100	122020100	2.157224345714638
chr9	122019200	122020200	2.5553683898774646
chr9	122019300	122020300	2.2443944416252366
chr9	122019400	122020400	2.1026151855379323
chr9	122019500	122020500	1.9355838936355192
chr9	122019600	122020600	1.574458891823844
chr9	122019700	122020700	1.4815631390815518
chr9	122019800	122020800	1.6742399833270534
chr9	122019900	122020900	1.691109882295431
chr9	122020000	122021000	1.4073390566156112
chr9	122020600	122021600	1.8410380327269185
chr9	122020700	122021700	2.2692404012895926
chr9	122020800	122021800	2.441437771361642
chr9	122020900	122021900	2.2370258257585194
chr9	122021000	122022000	1.9904667993582978
chr9	122021100	122022100	1.7998698275296998
chr9	122021200	122022200	1.7428488304662186
chr9	122021300	122022300	1.3457896271945915
chr9	122021400	122022400	1.1958265400541943
chr9	122021500	122022500	0.9138002761074072
chr9	122021600	122022600	0.8229233841099738
chr9	122021700	122022700	0.9438787619267408
chr9	122022100	122023100	0.8406854551663119
chr9	122022200	122023200	1.1929598839218158
chr9	122022300	122023300	0.9650595113559436
chr9	122022400	122023400	1.7230602647641422
chr9	122022500	122023500	2.0316551104417417
chr9	122022600	122023600	1.9833384411677744
chr9	122022700	122023700	1.196590473433372
chr9	122022800	122023800	1.0883994489557007
chr9	122022900	122023900	0.5247400095534509
chr9	122023000	122024000	0.7993576950018011
chr9	122023100	122024100	1.2837282948968032
chr9	122023200	122024200	0.8953470801361637
chr9	122023300	122024300	1.045653850196513
chr9	122024300	122025300	1.442672551628285
chr9	122024400	122025400	1.9134670605464679
chr9	122024500	122025500	1.7476171047447469
chr9	122024600	122025600	1.6172204815231097
chr9	122024700	122025700	1.90177398845278
chr9	122024800	122025800	1.6399569133842804
chr9	122024900	122025900	1.8385943820147428
chr9	122025000	122026000	1.3879626278811112
chr9	122025100	122026100	1.2016751102687362
chr9	122025200	122026200	2.2858987012402965
chr9	122025300	122026300	1.7508893864035266
chr9	122025400	122026400	1.6421690612239503
chr9	122027000	122028000	1.101951690892548
chr9	122027100	122028100	0.9074166956542016
chr9	122027200	122028200	1.0247205610009489
chr9	122027300	122028300	1.8768606611632093
chr9	122027400	122028400	1.8299334576936603
chr9	122027500	122028500	1.6980365785447429
chr9	122027600	122028600	1.569609933017174
chr9	122027700	122028700	2.0284420578019517
chr9	122027800	122028800	1.7354921829869543
chr9	122027900	122028900	1.8217904384104984
chr9	122028000	122029000	1.6957980643734336
chr9	122028100	122029100	2.238636051228024
chr9	122028200	122029200	0.918505835391236
chr9	122028300	122029300	0.7185846387842835
chr9	122028400	122029400	0.490622635068797
chr9	122028500	122029500	0.238338312931304
chr9	122028600	122029600	0.16696248492932106
chr9	122028700	122029700	0.0016711943538856204
chr9	122028800	122029800	-0.17004593285849853
chr9	122028900	122029900	0.17555853599925578
chr9	122029000	122030000	-0.2645022190605676
chr9	122029100	122030100	-0.4324562740551814
chr9	122029200	122030200	0.3641695071570737
chr9	122030800	122031800	2.376428466145849
chr9	122030900	122031900	2.6758611483262
chr9	122031000	122032000	2.7230464072226352
chr9	122031100	122032100	2.8382775298015828
chr9	122031200	122032200	2.9318784754971907
chr9	122031300	122032300	3.2255581754524263
chr9	122031400	122032400	3.1724804466613388
chr9	122031500	122032500	2.2152045082275595
chr9	122031600	122032600	2.3258654670232666
chr9	122031700	122032700	1.681029407778707
chr9	122032900	122033900	1.9997412156398882
chr9	122033000	122034000	1.999374887215698
chr9	122033100	122034100	1.5139841623817487
chr9	122033200	122034200	1.4828080820082037
chr9	122033300	122034300	1.6454400725681613
chr9	122033400	122034400	1.982074104236003
chr9	122033500	122034500	1.7213719426815437
chr9	122033600	122034600	2.0734958167092867
chr9	122033700	122034700	1.9402686163519296
chr9	122033800	122034800	1.6241014528651287
chr9	122033900	122034900	2.0318281641430125
chr9	122034000	122035000	2.3359774366313646
chr9	122034100	122035100	2.8650329835351163
chr9	122034200	122035200	2.7151656360622725
chr9	122034300	122035300	2.899120677093141
chr9	122034400	122035400	2.6202168321179085
chr9	122034500	122035500	2.9842732995336942
chr9	122034600	122035600	2.613127780766785
chr9	122034700	122035700	2.760839685168357
chr9	122034800	122035800	2.6186502398034546
chr9	122034900	122035900	2.3736937273450565
chr9	122035000	122036000	2.733256949580838
chr9	122035100	122036100	2.8077805537559404
chr9	122035200	122036200	2.9081417620970984
chr9	122035300	122036300	2.661896706984484
chr9	122035400	122036400	2.7181375755426145
chr9	122035500	122036500	2.568123796135624
chr9	122035600	122036600	2.453931478474668
chr9	122035700	122036700	2.291936741725287
chr9	122035800	122036800	2.102423501857189
chr9	122035900	122036900	2.491199896155039
chr9	122036000	122037000	2.21697755205751
chr9	122036100	122037100	1.400439341827072
chr9	122036200	122037200	2.4411889650996463
chr9	122036300	122037300	1.740176377834337
chr9	122036400	122037400	1.7570034161696153
chr9	122036500	122037500	1.9554168849017148
chr9	122036600	122037600	2.15905560058294
chr9	122036700	122037700	1.8561956261958248
chr9	122036800	122037800	2.203733549739623
chr9	122036900	122037900	1.5962416544980016
chr9	122037000	122038000	0.9602745673727809
chr9	122037100	122038100	1.3903419023926122
chr9	122037200	122038200	0.2483584396729104
chr9	122037300	122038300	0.9051543016862508
chr9	122037400	122038400	1.3081545570488262
chr9	122037500	122038500	1.7091425073775899
chr9	122037600	122038600	1.515539820724653
chr9	122037700	122038700	1.778610272161396
chr9	122037800	122038800	1.7328685435639517
chr9	122037900	122038900	1.6944812061842758
chr9	122038000	122039000	1.4244146832587394
chr9	122038100	122039100	0.9837807985009608
chr9	122038200	122039200	1.4945875863664522
chr9	122038300	122039300	1.1387055412664204
chr9	122038400	122039400	1.3997566603228262
chr9	122038500	122039500	0.7195211208249839
chr9	122038600	122039600	0.8187651029085168
chr9	122038700	122039700	1.297652382387395
chr9	122038800	122039800	1.1798517803929345
chr9	122038900	122039900	1.4403270352010022
chr9	122039000	122040000	2.217669655066273
chr9	122039100	122040100	1.9605674361270031
chr9	122039200	122040200	2.1976546509210944
chr9	122039300	122040300	3.0557811981435745
chr9	122039400	122040400	2.4032412994430725
chr9	122039500	122040500	2.8066058877426223
chr9	122039600	122040600	2.372206942794929
chr9	122039700	122040700	1.9541967066716688
chr9	122039800	122040800	1.998410428045232
chr9	122039900	122040900	1.7526930847452042
chr9	122040000	122041000	1.8697368445146625
chr9	122040100	122041100	2.038264706381588
chr9	122040200	122041200	1.2984679747924774
chr9	122040300	122041300	0.5362874761705853
chr9	122040400	122041400	0.7859047836409502
chr9	122040500	122041500	0.24486049042859506
chr9	122040600	122041600	0.6730834379528359
chr9	122040700	122041700	0.5187346506363298
chr9	122040800	122041800	0.4873380729490382
chr9	122040900	122041900	0.8704059499795519
chr9	122042100	122043100	2.600035385425289
chr9	122042200	122043200	2.427070894518056
chr9	122042300	122043300	1.709924919069162
chr9	122042400	122043400	2.030570387169751
chr9	122042500	122043500	1.5499812106902175
chr9	122042600	122043600	1.2581810437547558
chr9	122042700	122043700	2.1450006793087417
chr9	122042800	122043800	1.5982356913062141
chr9	122042900	122043900	1.6140134769751098
chr9	122043000	122044000	1.6652621025667498
chr9	122043100	122044100	2.7404121481821133
chr9	122043200	122044200	2.3310498872836964
chr9	122043300	122044300	2.481149657482915
chr9	122043400	122044400	1.605337979752666
chr9	122043500	122044500	1.7868910044798438
chr9	122043600	122044600	1.4100784104758102
chr9	122043700	122044700	0.3881978516669114
chr9	122043800	122044800	0.6313705486420402
chr9	122043900	122044900	0.5408072720916516
chr9	122044000	122045000	0.47658991341788165
chr9	122044100	122045100	0.006948902345344235
chr9	122044200	122045200	0.4517166634246031
chr9	122044300	122045300	0.3124190327674837
chr9	122044400	122045400	1.2479542333348057
chr9	122044500	122045500	1.98795001921973
chr9	122044600	122045600	2.6113981072620667
chr9	122044700	122045700	2.7271432579670685
chr9	122044800	122045800	2.4563112190457805
chr9	122044900	122045900	2.239526626242623
chr9	122045000	122046000	2.4604684558813834
chr9	122045100	122046100	2.594999226721619
chr9	122045200	122046200	2.808224820262636
chr9	122045300	122046300	3.167710550617634
chr9	122045400	122046400	2.241849713480637
chr9	122045500	122046500	1.9130701685871017
chr9	122045600	122046600	1.7000331036674687
chr9	122045700	122046700	2.0869188071096114
chr9	122045800	122046800	2.579970381953101
chr9	122045900	122046900	3.0479669501855646
chr9	122046000	122047000	2.8323404025373526
chr9	122046100	122047100	2.7251329968512628
chr9	122046200	122047200	2.5748703486609514
chr9	122046300	122047300	2.4704134700272493
chr9	122046400	122047400	3.0493909950601665
chr9	122046500	122047500	2.7639577857939392
chr9	122046600	122047600	2.244594013726685
chr9	122046700	122047700	1.7597829881916542
chr9	122046800	122047800	1.917599113241123
chr9	122046900	122047900	2.3410502784512004
chr9	122047000	122048000	2.6460423549553216
chr9	122047100	122048100	1.8724832221240624
chr9	122047200	122048200	1.933108622870594
chr9	122047300	122048300	1.6143716825275196
chr9	122047400	122048400	1.4169922394164651
chr9	122047500	122048500	0.8431472509566592
chr9	122047600	122048600	0.8242758303254167
chr9	122047700	122048700	1.4617053711120822
chr9	122047800	122048800	1.7088270041897788
chr9	122047900	122048900	1.089235583608324
chr9	122048000	122049000	0.4668849878113086
chr9	122048100	122049100	1.4831187198589642
chr9	122048200	122049200	1.4228166585427304
chr9	122048300	122049300	1.1517744974789341
chr9	122048400	122049400	1.3111339546264509
chr9	122048500	122049500	1.8670594238740488
chr9	122048600	122049600	2.265505251167632
chr9	122048700	122049700	2.046705548128177
chr9	122048800	122049800	1.877936830855108
chr9	122048900	122049900	2.2842106425015287
chr9	122049000	122050000	2.656112609471084
chr9	122049100	122050100	1.993892904742924
chr9	122049200	122050200	1.6966842283471146
chr9	122049300	122050300	1.9875766730575044
chr9	122049400	122050400	2.256324864592904
chr9	122049500	122050500	2.479692741522684
chr9	122049600	122050600	2.5135178747670524
chr9	122049700	122050700	2.651211409009042
chr9	122049800	122050800	2.735853649318574
chr9	122049900	122050900	2.768339800719836
chr9	122050000	122051000	3.0084657958632457
chr9	122050100	122051100	3.3195978986980865
chr9	122050200	122051200	3.648440280271135
chr9	122050300	122051300	3.9101923255322393
chr9	122050400	122051400	3.5293850239667983
chr9	122050500	122051500	3.842074247001311
chr9	122050600	122051600	3.9123114127550163
chr9	122050700	122051700	4.0812141430743285
chr9	122050800	122051800	4.168592419957698
chr9	122050900	122051900	3.9145227196450376
chr9	122051000	122052000	3.1267852336652875
chr9	122051100	122052100	2.877778001790964
chr9	122051200	122052200	2.9378064312385708
chr9	122051300	122052300	2.539417174876816
chr9	122051400	122052400	3.1012949724911008
chr9	122051500	122052500	2.128835912908892
chr9	122051600	122052600	1.8481076055214798
chr9	122051700	122052700	1.2832263987015875
chr9	122051800	122052800	1.047958672244608
chr9	122051900	122052900	0.9888632138958314
chr9	122052000	122053000	1.823669949555059
chr9	122052100	122053100	1.8853266055684093
chr9	122052200	122053200	1.851735199696874
chr9	122052300	122053300	2.124704895352365
chr9	122052400	122053400	1.6055857969846716
chr9	122052500	122053500	2.2996010346237403
chr9	122052600	122053600	2.4258721155122758
chr9	122052700	122053700	2.470817641510213
chr9	122052800	122053800	3.0258099661658453
chr9	122052900	122053900	3.189451396342758
chr9	122053000	122054000	3.252112229004905
chr9	122053100	122054100	3.0790997122835786
chr9	122053200	122054200	2.97884499055663
chr9	122053300	122054300	2.7762291009816846
chr9	122053400	122054400	2.931140707530576
chr9	122053500	122054500	2.2538537391427416
chr9	122053600	122054600	2.326798632494243
chr9	122053700	122054700	2.2316074510675814
chr9	122053800	122054800	1.5191416970800458
chr9	122053900	122054900	1.8651767162580009
chr9	122054000	122055000	1.5618614220171354
chr9	122054100	122055100	1.4811148432907428
chr9	122054200	122055200	1.5487392212938018
chr9	122054300	122055300	1.9056736762099613
chr9	122054400	122055400	2.4442626978168964
chr9	122054500	122055500	2.957693467502522
chr9	122054600	122055600	3.092078088931605
chr9	122054700	122055700	3.337995623839748
chr9	122054800	122055800	2.949500712178517
chr9	122054900	122055900	2.694547414875194
chr9	122055000	122056000	2.786519257483151
chr9	122055100	122056100	2.6675433261361223
chr9	122055200	122056200	2.771965990139336
chr9	122055300	122056300	2.6802462406111984
chr9	122055400	122056400	2.332788252624788
chr9	122055500	122056500	2.1407912438983847
chr9	122055600	122056600	2.218867712017745
chr9	122055700	122056700	2.4553575710219517
chr9	122055800	122056800	2.8140366603975324
chr9	122055900	122056900	2.9226657700795107
chr9	122056000	122057000	2.7790635055432475
chr9	122056100	122057100	3.154404380560162
chr9	122056200	122057200	2.5217459882282256
chr9	122056300	122057300	2.3266524509924658
chr9	122056400	122057400	2.28993936407931
chr9	122056500	122057500	2.403031196837765
chr9	122057400	122058400	4.449205923569098
chr9	122057500	122058500	4.3493858242605175
chr9	122057600	122058600	4.5089761948724645
chr9	122057700	122058700	4.356596753764287
chr9	122057800	122058800	3.6954437135440896
chr9	122057900	122058900	3.3399569841260686
chr9	122058000	122059000	3.51265458279129
chr9	122058100	122059100	3.2263576298498915
chr9	122058200	122059200	2.7506541131877453
chr9	122058300	122059300	2.4759314970336
chr9	122058400	122059400	2.3649671558598837
chr9	122058500	122059500	2.52292329839627
chr9	122058600	122059600	2.123206328764294
chr9	122058700	122059700	1.5946667092558755
chr9	122058800	122059800	2.9591062213037422
chr9	122058900	122059900	2.7938031784501915
chr9	122059000	122060000	1.9536348267107353
chr9	122059100	122060100	1.582556400775615
chr9	122059200	122060200	1.6347986623861586
chr9	122059300	122060300	2.27674518008294
chr9	122059400	122060400	1.632768622014953
chr9	122059500	122060500	0.9875378643788764
chr9	122059600	122060600	0.8104265541653973
chr9	122059700	122060700	0.6631678136400677
chr9	122059800	122060800	-0.3989627818993547
chr9	122059900	122060900	-0.5251815153851831
chr9	122060000	122061000	0.06881808797775299
chr9	122060100	122061100	0.18922699553690006
chr9	122060200	122061200	0.16911690672474491
chr9	122060300	122061300	-0.4930869819233438
chr9	122060400	122061400	-0.033062714726829666
chr9	122060500	122061500	-0.2460253515461973
chr9	122060600	122061600	-0.8803498863528727
chr9	122060700	122061700	-0.5463491286470635
chr9	122060800	122061800	-0.1729075427088727
chr9	122060900	122061900	-0.6531283450831261
chr9	122061000	122062000	-1.4731741214517755
chr9	122061100	122062100	-1.4161328615605644
chr9	122061200	122062200	-1.2502120380970492
chr9	122061300	122062300	-0.7457672209282159
chr9	122061400	122062400	-0.8418145138740838
chr9	122062700	122063700	-0.9323370736157176
chr9	122062800	122063800	-0.523723847261638
chr9	122062900	122063900	-0.059569503339556976
chr9	122063000	122064000	0.1783712130424965
chr9	122063100	122064100	0.6587066128681608
chr9	122063200	122064200	1.5222788998195498
chr9	122063300	122064300	1.71498351149637
chr9	122063400	122064400	1.553624238300405
chr9	122063500	122064500	1.3094381616505837
chr9	122063600	122064600	1.0098511319390413
chr9	122063700	122064700	2.056431379549805
chr9	122063800	122064800	2.130824331383593
chr9	122063900	122064900	1.75433848653291
chr9	122064000	122065000	1.5734560663849193
chr9	122064100	122065100	1.5213793995189306
chr9	122064200	122065200	1.1208084467415649
chr9	122064300	122065300	1.1893058305802162
chr9	122064400	122065400	1.2482659911834757
chr9	122064500	122065500	1.6417540132991482
chr9	122064600	122065600	2.201481708715625
chr9	122064700	122065700	2.034303085383479
chr9	122064800	122065800	1.9045518518942608
chr9	122064900	122065900	2.5061723375855567
chr9	122065000	122066000	2.3323957556269694
chr9	122065100	122066100	2.246628416965506
chr9	122065200	122066200	2.4620881330640807
chr9	122065300	122066300	3.061432836685884
chr9	122065400	122066400	3.074151150794864
chr9	122065500	122066500	2.8531561031287054
chr9	122065600	122066600	2.091917687574245
chr9	122065700	122066700	2.2945463442833693
chr9	122065800	122066800	1.9807897445153664
chr9	122065900	122066900	2.110265843139347
chr9	122066000	122067000	1.8745876324724462
chr9	122066100	122067100	1.5969370556129467
chr9	122066200	122067200	1.6937573153603045
chr9	122066300	122067300	1.2081883291893585
chr9	122066400	122067400	1.6840106739649228
chr9	122066500	122067500	1.8314565741030968
chr9	122066600	122067600	2.7235644496457785
chr9	122066700	122067700	2.1862222366800816
chr9	122066800	122067800	3.0286606906687465
chr9	122066900	122067900	2.317084332643783
chr9	122067000	122068000	2.8760741960033553
chr9	122067100	122068100	3.4273933291872414
chr9	122067200	122068200	3.3703606291789217
chr9	122067300	122068300	3.2385637540108934
chr9	122067400	122068400	3.007795186956108
chr9	122067500	122068500	2.9847908982621467
chr9	122067600	122068600	2.33538991990036
chr9	122067700	122068700	2.587944286755559
chr9	122067800	122068800	1.6566325674879046
chr9	122067900	122068900	1.5987165511987778
chr9	122068000	122069000	1.6839996321769686
chr9	122068100	122069100	1.4178506556987118
chr9	122068200	122069200	1.6079812096015629
chr9	122068300	122069300	1.4805662517832416
chr9	122068400	122069400	1.6441822537817707
chr9	122068500	122069500	1.6722301389432306
chr9	122068600	122069600	1.7574863518274728
chr9	122068700	122069700	1.4905162617831107
chr9	122068800	122069800	2.1152205630517344
chr9	122068900	122069900	2.120483468170434
chr9	122069000	122070000	1.8003572142500621
chr9	122069100	122070100	2.0870788902105133
chr9	122069200	122070200	1.8590437190106364
chr9	122069300	122070300	1.7809961400554652
chr9	122069400	122070400	1.6803118490163107
chr9	122069500	122070500	1.9541506741694872
chr9	122069600	122070600	1.8361638146759107
chr9	122069700	122070700	2.4728222354208573
chr9	122069800	122070800	2.781409652571881
chr9	122069900	122070900	3.1911180275143702
chr9	122070000	122071000	3.5396006998654683
chr9	122070100	122071100	3.495884430409924
chr9	122070200	122071200	3.4847706933740428
chr9	122070300	122071300	3.9175938039276703
chr9	122070400	122071400	3.8449857235358547
chr9	122070500	122071500	3.9364260692115622
chr9	122070600	122071600	4.064302253213659
chr9	122070700	122071700	3.7010181564467164
chr9	122070800	122071800	3.32231343772444
chr9	122070900	122071900	3.244700009917996
chr9	122071000	122072000	2.8871761425691584
chr9	122071100	122072100	3.1704066557817834
chr9	122071200	122072200	3.5262013646955404
chr9	122071300	122072300	3.3257372892742545
chr9	122071400	122072400	3.082002157853013
chr9	122071500	122072500	2.5869364687160554
chr9	122071600	122072600	3.2117106778022784
chr9	122071700	122072700	3.1916091150512784
chr9	122071800	122072800	2.655656781880876
chr9	122071900	122072900	2.8395476603482206
chr9	122072000	122073000	3.089257088006529
chr9	122072100	122073100	2.252581568442012
chr9	122072200	122073200	2.056850301510425
chr9	122072300	122073300	2.1780278012091343
chr9	122072400	122073400	2.616415658203372
chr9	122072500	122073500	2.9188833755328174
chr9	122072600	122073600	1.8633061666048318
chr9	122072700	122073700	2.0622360855598174
chr9	122072800	122073800	2.476337017240713
chr9	122072900	122073900	1.838807681234708
chr9	122073000	122074000	2.1689255199035538
chr9	122073100	122074100	2.4140247705280484
chr9	122073200	122074200	1.8196016808691995
chr9	122073300	122074300	2.0892650197011013
chr9	122073400	122074400	2.268852433121036
chr9	122073500	122074500	1.96582970431751
chr9	122073600	122074600	2.8290944520517742
chr9	122073700	122074700	2.444632439748449
chr9	122074300	122075300	2.026626175177656
chr9	122074400	122075400	2.1869065770595464
chr9	122074500	122075500	2.3776552816424514
chr9	122074600	122075600	1.890197133575069
chr9	122074700	122075700	1.9672516594929688
chr9	122074800	122075800	1.5766500175772689
chr9	122074900	122075900	1.7899302591434874
chr9	122075000	122076000	1.5034724139192255
chr9	122075100	122076100	1.9968280439161288
chr9	122075200	122076200	1.846599712644127
chr9	122075300	122076300	1.8650642040267589
chr9	122075400	122076400	1.0363542922066056
chr9	122075500	122076500	0.8917016042184027
chr9	122075600	122076600	0.7702062013794688
chr9	122075700	122076700	0.9880281984239128
chr9	122076800	122077800	0.5048299350998828
chr9	122077900	122078900	2.026804969606744
chr9	122078000	122079000	1.4479384564092983
chr9	122078100	122079100	0.8906229011591504
chr9	122078200	122079200	1.2676879858628871
chr9	122078300	122079300	0.4261181909723332
chr9	122078400	122079400	0.4206388140267696
chr9	122078500	122079500	0.5129558411751471
chr9	122078600	122079600	0.3395801633035762
chr9	122078700	122079700	0.7936856726103149
chr9	122078800	122079800	0.9488305957866414
chr9	122078900	122079900	1.4176369354688634
chr9	122079000	122080000	1.5383175766656751
chr9	122079100	122080100	1.4919036316878662
chr9	122079200	122080200	1.37843783253622
chr9	122079300	122080300	1.7972485703793577
chr9	122079400	122080400	1.6570310736094531
chr9	122079500	122080500	1.410687460480064
chr9	122079600	122080600	1.7979892401933086
chr9	122079700	122080700	0.8874606412555477
chr9	122079800	122080800	1.2040312609763395
chr9	122079900	122080900	1.1661406190574193
chr9	122080000	122081000	1.1893272455592094
chr9	122080100	122081100	1.5149081373269402
chr9	122080200	122081200	1.4947737843976228
chr9	122080300	122081300	1.4975765899230622
chr9	122080400	122081400	1.6046330810733815
chr9	122080500	122081500	1.8915367551203417
chr9	122080600	122081600	1.2221226645170205
chr9	122080700	122081700	1.8743646321989489
chr9	122080800	122081800	1.5791640123215014
chr9	122080900	122081900	1.2531343046732688
chr9	122081000	122082000	1.5651249796653652
chr9	122081100	122082100	0.7222482577403098
chr9	122081200	122082200	0.6386014126630576
chr9	122081300	122082300	0.8262923710627602
chr9	122081400	122082400	0.7839059419911997
chr9	122082600	122083600	0.6677796561452353
chr9	122082700	122083700	1.2122948950852908
chr9	122082800	122083800	1.2909562942999555
chr9	122082900	122083900	1.4490916948576824
chr9	122083000	122084000	0.5694700072524852
chr9	122083100	122084100	0.4709993017770426
chr9	122083200	122084200	-0.10664913729697637
chr9	122083300	122084300	0.390285230101782
chr9	122083400	122084400	0.1952449923711592
chr9	122083500	122084500	-0.24839389170163506
chr9	122083600	122084600	-0.007070252436606214
chr9	122083700	122084700	-0.15036531850234347
chr9	122083800	122084800	0.008102150612131681
chr9	122083900	122084900	0.3179640642075546
chr9	122084000	122085000	1.3273969815231326
chr9	122084100	122085100	1.5807436598422129
chr9	122084200	122085200	2.134932972136628
chr9	122084300	122085300	2.086201792258906
chr9	122084400	122085400	2.58268461716976
chr9	122084500	122085500	3.1468315652801566
chr9	122084600	122085600	3.0920001286639685
chr9	122084700	122085700	2.4254898336847166
chr9	122084800	122085800	2.2815415902671945
chr9	122084900	122085900	2.085729545786777
chr9	122085000	122086000	1.946256887286625
chr9	122085100	122086100	1.7185388365379402
chr9	122085200	122086200	1.48493104126926
chr9	122085300	122086300	1.1493052148460259
chr9	122085400	122086400	0.8072530697303465
chr9	122085500	122086500	0.29637959495990523
chr9	122085600	122086600	0.04166118970124099
chr9	122085700	122086700	1.0070502986269017
chr9	122085800	122086800	0.8767396866198357
chr9	122085900	122086900	0.9750322173869352
chr9	122086000	122087000	0.8403274415438012
chr9	122086100	122087100	1.1587213947995545
chr9	122086200	122087200	1.4369125707812533
chr9	122086300	122087300	1.94087200869988
chr9	122086400	122087400	1.9380311599259168
chr9	122086500	122087500	1.736577285051312
chr9	122086600	122087600	1.987634828584424
chr9	122086700	122087700	1.2970511875873814
chr9	122086800	122087800	1.3857493399722962
chr9	122086900	122087900	1.4643873631425188
chr9	122087000	122088000	1.464768745406018
chr9	122087100	122088100	1.2220492851438824
chr9	122087200	122088200	1.0193264728872933
chr9	122087300	122088300	0.7233252851941938
chr9	122087400	122088400	0.506010167340451
chr9	122087500	122088500	0.9358760244138906
chr9	122087600	122088600	1.1878144981486438
chr9	122087700	122088700	1.4028965812890046
chr9	122087800	122088800	1.74006982715489
chr9	122087900	122088900	1.4756893354862963
chr9	122088000	122089000	1.5766586204052329
chr9	122089100	122090100	0.9336224744937766
chr9	122089200	122090200	0.6682510097793545
chr9	122089300	122090300	0.10506520686145578
chr9	122089400	122090400	-0.21148439544580416
chr9	122089500	122090500	0.21429739741314602
chr9	122089600	122090600	0.2522345521424755
chr9	122089700	122090700	0.4807503101711869
chr9	122089800	122090800	0.5100709843425237
chr9	122089900	122090900	0.6452267185578822
chr9	122090000	122091000	1.001570727728347
chr9	122090100	122091100	1.3943480228859175
chr9	122090200	122091200	1.7890524322850327
chr9	122090300	122091300	2.7421920922361185
chr9	122090400	122091400	3.4816354773131986
chr9	122090500	122091500	3.0321371548879203
chr9	122090600	122091600	2.940580826121188
chr9	122090700	122091700	2.761322823582744
chr9	122090800	122091800	2.887904662169165
chr9	122090900	122091900	2.7788898930135653
chr9	122091000	122092000	2.786164725192609
chr9	122091100	122092100	3.0274429134859084
chr9	122091200	122092200	2.4939938408009144
chr9	122091300	122092300	1.9227757730046589
chr9	122091400	122092400	1.0281338569627303
chr9	122091500	122092500	1.259004558576624
chr9	122091600	122092600	1.1326687516106515
chr9	122091700	122092700	1.5591543732218462
chr9	122091800	122092800	1.7047779569096253
chr9	122091900	122092900	1.923778410501188
chr9	122092000	122093000	2.01798046167076
chr9	122092100	122093100	1.7819019619547185
chr9	122092200	122093200	2.6952700487656216
chr9	122092700	122093700	2.8219972881823643
chr9	122092800	122093800	3.2734734568830035
chr9	122092900	122093900	3.0514465879140835
chr9	122093000	122094000	2.619226837133701
chr9	122093100	122094100	2.090595800200174
chr9	122093200	122094200	1.4121339329683236
chr9	122093300	122094300	1.3509381853239688
chr9	122093400	122094400	1.112328757094886
chr9	122093500	122094500	0.600705030880788
chr9	122093600	122094600	1.2487710130779317
chr9	122093700	122094700	0.8815832098008435
chr9	122093800	122094800	0.5583036608277936
chr9	122094000	122095000	0.641761226214418
chr9	122094100	122095100	0.6624900300172786
chr9	122094200	122095200	0.7216768255047676
chr9	122097200	122098200	2.075086871561095
chr9	122097300	122098300	0.7098194635410855
chr9	122097400	122098400	0.8427484292678225
chr9	122097500	122098500	1.0883190535744207
chr9	122097600	122098600	1.158695513869447
chr9	122097700	122098700	1.3993449020973183
chr9	122097800	122098800	1.8568377488286187
chr9	122097900	122098900	1.6136830056306986
chr9	122098000	122099000	1.2236694516922315
chr9	122098100	122099100	0.6300138683004345
chr9	122098200	122099200	0.7927148970608551
chr9	122098300	122099300	2.109030390670945
chr9	122098400	122099400	1.904948766979472
chr9	122098500	122099500	1.918604011237128
chr9	122098600	122099600	1.6079707341205112
chr9	122098700	122099700	1.5750784605226025
chr9	122098800	122099800	0.5738959242763039
chr9	122098900	122099900	0.5164812204641177
chr9	122099000	122100000	0.6620881567766597
chr9	122099100	122100100	0.8919521119306293
chr9	122099200	122100200	1.108111855586045
chr9	122099300	122100300	1.12783904783591
chr9	122099400	122100400	1.1784587763561023
chr9	122099500	122100500	0.8702076602875509
chr9	122099600	122100600	1.2673759350072251
chr9	122099700	122100700	1.082171284496417
chr9	122099800	122100800	2.311110619877645
chr9	122099900	122100900	2.5274913482174446
chr9	122100000	122101000	3.092316422702179
chr9	122100100	122101100	3.178703281272862
chr9	122100200	122101200	3.1286418524522763
chr9	122100300	122101300	2.9571831304589007
chr9	122100400	122101400	3.4528980671564
chr9	122100500	122101500	3.6706420212692703
chr9	122100600	122101600	3.834736965117386
chr9	122100700	122101700	3.9533389964584456
chr9	122100800	122101800	3.6574364024258994
chr9	122100900	122101900	3.6655311988083983
chr9	122101000	122102000	2.5709093209657268
chr9	122101100	122102100	2.0860191913953123
chr9	122101200	122102200	1.9383458038379264
chr9	122101300	122102300	2.000059238143724
chr9	122101400	122102400	1.5983942686738122
chr9	122101500	122102500	1.8693187426919795
chr9	122101600	122102600	1.5413717641665672
chr9	122101700	122102700	1.5621733460328702
chr9	122101800	122102800	1.4502143038884852
chr9	122101900	122102900	1.0514044466538572
chr9	122102000	122103000	1.7637774744387764
chr9	122102100	122103100	2.1007244532217957
chr9	122102200	122103200	1.8025467029881013
chr9	122102300	122103300	1.5605918022392244
chr9	122102400	122103400	2.0675513173100275
chr9	122102500	122103500	1.8540432398745823
chr9	122102600	122103600	2.3254733769468268
chr9	122102700	122103700	2.8884305195694715
chr9	122102800	122103800	3.1334669222065354
chr9	122102900	122103900	3.409444261045617
chr9	122103000	122104000	2.5831977770555277
chr9	122103100	122104100	2.9809784829196837
chr9	122103200	122104200	2.719158206986946
chr9	122103300	122104300	2.5866216137670506
chr9	122103400	122104400	1.9440867929526284
chr9	122103500	122104500	1.8689810881288096
chr9	122103600	122104600	1.2109144999491182
chr9	122103700	122104700	0.3756774106383733
chr9	122104900	122105900	1.2080593804691186
chr9	122105000	122106000	2.232689090455416
chr9	122106100	122107100	2.9981659885049434
chr9	122106200	122107200	2.6974592631885868
chr9	122106300	122107300	3.4125673555388234
chr9	122106400	122107400	3.2060802279604084
chr9	122106500	122107500	1.9356175522310584
chr9	122106600	122107600	1.8165326034199023
chr9	122106700	122107700	1.7794014799558686
chr9	122106800	122107800	1.5397072306172666
chr9	122106900	122107900	1.6123798992677512
chr9	122107000	122108000	1.587370808354708
chr9	122107100	122108100	0.8963093822584489
chr9	122107200	122108200	1.3018555149104225
chr9	122107300	122108300	0.5613315242625736
chr9	122107400	122108400	0.5859433296152975
chr9	122107500	122108500	1.84384856794534
chr9	122107600	122108600	2.0097089888474486
chr9	122107700	122108700	2.1488385746005414
chr9	122107800	122108800	2.451986602176624
chr9	122107900	122108900	2.3430899716275047
chr9	122108000	122109000	2.5037285840006116
chr9	122108100	122109100	2.2457511187032546
chr9	122108200	122109200	2.6500560043803296
chr9	122108300	122109300	3.456099616810444
chr9	122108400	122109400	4.164263589721934
chr9	122108500	122109500	3.92588426723711
chr9	122108600	122109600	3.3229680293732864
chr9	122108700	122109700	2.8024590984966453
chr9	122108800	122109800	2.5237316174315647
chr9	122108900	122109900	2.4806674943137765
chr9	122109000	122110000	2.530606610840329
chr9	122109100	122110100	3.035866492128106
chr9	122109200	122110200	2.4072697773639438
chr9	122109300	122110300	2.216822058517566
chr9	122109400	122110400	2.070098236114301
chr9	122109500	122110500	2.4054182861622384
chr9	122109600	122110600	3.09233423414497
chr9	122109700	122110700	3.2002496903637514
chr9	122109800	122110800	3.1695556509512506
chr9	122109900	122110900	3.660349366362801
chr9	122110000	122111000	3.201267458918605
chr9	122110100	122111100	3.030654437485456
chr9	122110200	122111200	3.1473907933844174
chr9	122110300	122111300	3.0257671435035136
chr9	122110400	122111400	2.11846952752119
chr9	122110500	122111500	1.6221021765685653
chr9	122110600	122111600	1.0329961263685954
chr9	122110700	122111700	0.9343270820391346
chr9	122111500	122112500	2.4915733049838904
chr9	122111600	122112600	3.3512916219454394
chr9	122111700	122112700	3.8861052078163
chr9	122111800	122112800	4.450632665859135
chr9	122111900	122112900	3.8455787372213055
chr9	122112000	122113000	3.3639689375510193
chr9	122112100	122113100	3.4567690745009867
chr9	122112200	122113200	3.549054340836998
chr9	122112300	122113300	3.0077012557484344
chr9	122112400	122113400	3.0186545382573966
chr9	122112500	122113500	2.8332574000570285
chr9	122112600	122113600	1.4751103360957365
chr9	122112700	122113700	0.8365486398799399
chr9	122112800	122113800	-0.011172523472264972
chr9	122112900	122113900	0.3586094012048504
chr9	122113000	122114000	0.4977507327289712
chr9	122113100	122114100	-0.2713520504837892
chr9	122113200	122114200	-0.733914690691282
chr9	122113300	122114300	-0.2080252123555348
chr9	122113400	122114400	-0.8027979533853778
chr9	122113500	122114500	-0.4962356388068693
chr9	122113600	122114600	-0.09790487930412416
chr9	122113700	122114700	-0.15486330999297565
chr9	122113800	122114800	-0.04992486466223206
chr9	122113900	122114900	0.1565146091374083
chr9	122114000	122115000	0.23954285774908637
chr9	122114100	122115100	1.1268825853077988
chr9	122114200	122115200	1.2091771916500265
chr9	122114300	122115300	1.4128054960315135
chr9	122114400	122115400	1.4968662172824299
chr9	122114500	122115500	1.5041095125849124
chr9	122114600	122115600	1.7789898220379552
chr9	122114700	122115700	2.0982714429673592
chr9	122114800	122115800	3.0921117103592506
chr9	122114900	122115900	3.187574928693212
chr9	122115000	122116000	3.717495795253734
chr9	122115100	122116100	3.9068246129813735
chr9	122115200	122116200	3.963816975650625
chr9	122115300	122116300	4.018460083987977
chr9	122115400	122116400	3.911481911877412
chr9	122115500	122116500	3.5581301096273488
chr9	122115600	122116600	3.9443225160592585
chr9	122115700	122116700	3.980560846852559
chr9	122115800	122116800	3.1365069243242214
chr9	122115900	122116900	3.047384420006821
chr9	122116000	122117000	2.7144737289317673
chr9	122116100	122117100	1.87728221416616
chr9	122116200	122117200	1.6161309675480402
chr9	122117700	122118700	-0.6752440263572277
chr9	122118000	122119000	1.0521613107768921
chr9	122118100	122119100	1.5958311258757611
chr9	122118200	122119200	1.811142970791625
chr9	122118300	122119300	1.7929947387460914
chr9	122118400	122119400	2.1306776213982546
chr9	122118500	122119500	2.772866207419584
chr9	122118600	122119600	1.897124700712964
chr9	122119700	122120700	0.8118548222698109
chr9	122119800	122120800	1.3354975881426292
chr9	122119900	122120900	1.3700825718726684
chr9	122120000	122121000	1.7118040442597844
chr9	122120100	122121100	2.4038865447180133
chr9	122120200	122121200	2.0623354993694574
chr9	122120300	122121300	2.46396179441409
chr9	122120400	122121400	2.3349013348764296
chr9	122120500	122121500	2.651876492974232
chr9	122120600	122121600	3.367731772722081
chr9	122120700	122121700	3.7134759097824888
chr9	122120800	122121800	3.9870128867394174
chr9	122120900	122121900	3.7689005518888568
chr9	122121000	122122000	3.164427202387263
chr9	122121100	122122100	2.7805045651242533
chr9	122121200	122122200	3.2342392936075735
chr9	122121300	122122300	3.1951007936104774
chr9	122121400	122122400	3.389191234780569
chr9	122121500	122122500	3.61847270055872
chr9	122121600	122122600	3.396614531743093
chr9	122121700	122122700	3.0423980897424525
chr9	122121800	122122800	2.9712908063683323
chr9	122121900	122122900	2.7589321346636457
chr9	122122000	122123000	2.5218274882868923
chr9	122122100	122123100	2.4606426904742693
chr9	122122200	122123200	1.6466323539631798
chr9	122122300	122123300	2.1462655025592743
chr9	122122400	122123400	2.8322197722202507
chr9	122122500	122123500	2.3743657256272166
chr9	122122600	122123600	2.6026763924168543
chr9	122122700	122123700	2.639068124370955
chr9	122122800	122123800	2.170415338955657
chr9	122122900	122123900	2.2185422873940857
chr9	122123000	122124000	2.961799352658474
chr9	122123100	122124100	2.848739166689393
chr9	122123200	122124200	3.4317766493100548
chr9	122123300	122124300	3.1097735413339263
chr9	122123400	122124400	2.6071613989285893
chr9	122123500	122124500	3.1084157173256632
chr9	122123600	122124600	3.0110004123577703
chr9	122123700	122124700	2.938415226344996
chr9	122123800	122124800	2.831279673033703
chr9	122123900	122124900	2.849653226973752
chr9	122124000	122125000	2.5625937347762373
chr9	122124100	122125100	2.6092131369187967
chr9	122124200	122125200	2.3897319083628736
chr9	122124300	122125300	2.0048151770208222
chr9	122124400	122125400	1.8084552234133244
chr9	122127000	122128000	2.9824154910959817
chr9	122127100	122128100	1.997566333581776
chr9	122127200	122128200	2.137652278916236
chr9	122127300	122128300	1.952807691284368
chr9	122127400	122128400	3.0067892282447857
chr9	122127500	122128500	3.1223745898650934
chr9	122127600	122128600	3.537107983418136
chr9	122127700	122128700	3.8390060932205294
chr9	122127800	122128800	3.7647348361918938
chr9	122127900	122128900	2.9407554662531448
chr9	122128000	122129000	2.4227004353433346
chr9	122128100	122129100	3.0650320684256034
chr9	122128200	122129200	2.9228643341121865
chr9	122128300	122129300	3.2762900831211828
chr9	122128400	122129400	1.8130250350706718
chr9	122128500	122129500	1.992931250108224
chr9	122128600	122129600	1.297397545138974
chr9	122128700	122129700	1.327192564332191
chr9	122128800	122129800	1.076387709289295
chr9	122128900	122129900	0.9508745009759544
chr9	122129000	122130000	0.9588776436635809
chr9	122129100	122130100	0.7159240420682669
chr9	122129200	122130200	0.40140925869030014
chr9	122129300	122130300	0.48011628741034
chr9	122129400	122130400	0.9002318164999153
chr9	122129500	122130500	0.30661772687635397
chr9	122129600	122130600	0.6790681188676365
chr9	122129700	122130700	-0.16247539139235168
chr9	122129800	122130800	0.5303754429863674
chr9	122129900	122130900	0.8580428853009624
chr9	122130000	122131000	0.9887237648179307
chr9	122130100	122131100	1.4604974963483188
chr9	122130200	122131200	1.423120464883418
chr9	122130300	122131300	1.2324668697704335
chr9	122130400	122131400	1.5023459898809586
chr9	122130500	122131500	1.97451204394265
chr9	122130600	122131600	1.8245098725772289
chr9	122130700	122131700	2.5967646254896533
chr9	122130800	122131800	2.2191438733388598
chr9	122131600	122132600	3.0634238112517616
chr9	122131700	122132700	3.086952031647918
chr9	122131800	122132800	3.4168755188086903
chr9	122131900	122132900	3.3787504288304744
chr9	122132000	122133000	3.2994523781256335
chr9	122132100	122133100	2.6898797199434816
chr9	122132200	122133200	2.931609825485165
chr9	122132300	122133300	2.849963508984497
chr9	122132400	122133400	2.3130380730067577
chr9	122132500	122133500	1.8964543186264318
chr9	122132600	122133600	1.7436000408681995
chr9	122132700	122133700	1.4662035942411815
chr9	122132800	122133800	0.8613615330655165
chr9	122134900	122135900	1.3190258584282006
chr9	122135000	122136000	1.9624298019597906
chr9	122135100	122136100	2.0967247171825742
chr9	122135200	122136200	2.4811756703473304
chr9	122135300	122136300	2.5504329344860515
chr9	122135400	122136400	2.5948209940704
chr9	122135500	122136500	2.5410659565094496
chr9	122135600	122136600	2.8606469830947736
chr9	122135700	122136700	2.758117802699898
chr9	122135800	122136800	2.8582118044282185
chr9	122135900	122136900	3.608951550369953
chr9	122136000	122137000	2.383982315717959
chr9	122136100	122137100	1.9335952913270564
chr9	122136200	122137200	1.8531108384169328
chr9	122137300	122138300	0.04234538257183284
chr9	122137400	122138400	0.33354349365993435
chr9	122137500	122138500	0.5322611426202646
chr9	122137600	122138600	0.9754145564794516
chr9	122137700	122138700	1.7836649484043867
chr9	122137800	122138800	2.023638431720905
chr9	122138900	122139900	-0.4226760521119067
chr9	122139000	122140000	0.2824253316560027
chr9	122139100	122140100	0.6178468265846432
chr9	122139200	122140200	0.8125125658305401
chr9	122139300	122140300	1.3538429601252515
chr9	122139400	122140400	2.04481472145458
chr9	122139500	122140500	1.9687344012237085
chr9	122139600	122140600	1.7632290900174714
chr9	122139700	122140700	1.8210197147018432
chr9	122139800	122140800	2.438211510022853
chr9	122139900	122140900	2.6937193714037697
chr9	122140000	122141000	2.2433370321600856
chr9	122140100	122141100	1.883082407243045
chr9	122140200	122141200	1.0341257205596104
chr9	122140300	122141300	1.3037913579912426
chr9	122140400	122141400	1.5758902233584569
chr9	122140500	122141500	1.8584752191465328
chr9	122140600	122141600	1.763362879395704
chr9	122140700	122141700	1.9455680092600007
chr9	122140800	122141800	1.6542262919722
chr9	122140900	122141900	1.5588964416229516
chr9	122141000	122142000	1.5092531693171929
chr9	122141100	122142100	1.4786609833108757
chr9	122141200	122142200	2.6000344381954656
chr9	122141300	122142300	2.353394597328571
chr9	122141400	122142400	2.0747960072595166
chr9	122141500	122142500	1.4230041837189742
chr9	122141600	122142600	0.9849162638442702
chr9	122141700	122142700	0.4467155816746377
chr9	122141800	122142800	0.62095112221995
chr9	122141900	122142900	1.5031886772247336
chr9	122142000	122143000	1.4353446313028912
chr9	122142100	122143100	1.4717527238601782
chr9	122142200	122143200	1.1209713407148658
chr9	122142300	122143300	1.4595154587578327
chr9	122142400	122143400	1.5202962681351604
chr9	122142500	122143500	1.610915014025279
chr9	122142600	122143600	2.061796390081925
chr9	122142700	122143700	2.056982388331545
chr9	122142800	122143800	2.239956662408593
chr9	122143800	122144800	1.5996352216853311
chr9	122143900	122144900	1.8879167235952743
chr9	122144000	122145000	1.8316579396018444
chr9	122144100	122145100	1.965362197897552
chr9	122144200	122145200	1.8565205327234904
chr9	122144300	122145300	1.880516955580088
chr9	122144400	122145400	1.548427712026482
chr9	122144500	122145500	1.185491615206586
chr9	122144600	122145600	0.2557552234971319
chr9	122144700	122145700	-0.6178357925189897
chr9	122144800	122145800	0.2566158458620799
chr9	122144900	122145900	0.2272704340884713
chr9	122145000	122146000	-0.02437425114124622
chr9	122145100	122146100	0.09343364371336514
chr9	122145200	122146200	0.4557181000189554
chr9	122145300	122146300	0.09553202251578724
chr9	122145400	122146400	0.15978807294956826
chr9	122145500	122146500	0.016577011048600904
chr9	122145600	122146600	0.7228510760662006
chr9	122145700	122146700	1.4663922026092218
chr9	122145800	122146800	0.8148513513213869
chr9	122145900	122146900	0.8093824768668827
chr9	122146000	122147000	1.3360652722775543
chr9	122146100	122147100	1.3899903230974344
chr9	122146200	122147200	0.9348527731153896
chr9	122146300	122147300	1.2151713155439006
chr9	122146400	122147400	1.2771942421126607
chr9	122146500	122147500	1.4437436633609828
chr9	122146600	122147600	1.0962548420700675
chr9	122147700	122148700	2.444644286416458
chr9	122147800	122148800	2.73068147390297
chr9	122147900	122148900	2.076525922025016
chr9	122148000	122149000	1.6179619679597919
chr9	122148100	122149100	2.4794658772657496
chr9	122148200	122149200	2.2795366932665013
chr9	122148300	122149300	2.280186779129026
chr9	122148400	122149400	2.2901811698815653
chr9	122148500	122149500	2.537550997323571
chr9	122148600	122149600	2.2297595580178955
chr9	122148700	122149700	1.7876527472835082
chr9	122148800	122149800	1.6326399225025363
chr9	122148900	122149900	2.237295624557713
chr9	122149000	122150000	2.2727718127497467
chr9	122149100	122150100	2.0929863260503887
chr9	122149200	122150200	2.0992787469046448
chr9	122149300	122150300	1.847046576003294
chr9	122151000	122152000	1.2328240254840175
chr9	122151600	122152600	0.3046626795657061
chr9	122151700	122152700	0.4581213999917605
chr9	122151800	122152800	0.459532565808556
chr9	122151900	122152900	0.3678684023351385
chr9	122152000	122153000	0.3445379773096377
chr9	122152100	122153100	0.4008059536753557
chr9	122152200	122153200	0.4348377710281148
chr9	122152800	122153800	1.8699988084385373
chr9	122152900	122153900	1.4226143430807507
chr9	122153000	122154000	1.8603052106313243
chr9	122153100	122154100	1.5402713401519457
chr9	122153200	122154200	1.3308811940719432
chr9	122153300	122154300	1.0867314950717146
chr9	122153400	122154400	1.0170561044324655
chr9	122153500	122154500	0.6163279470342482
chr9	122153600	122154600	1.0434205970965524
chr9	122153700	122154700	0.7577344284431334
chr9	122153800	122154800	0.07671591725014293
chr9	122153900	122154900	0.4555438518406535
chr9	122156400	122157400	0.04035007631688025
chr9	122156500	122157500	0.3955897116902443
chr9	122156600	122157600	0.592695745185906
chr9	122156700	122157700	0.4891766545234863
chr9	122156800	122157800	0.7779907920223328
chr9	122156900	122157900	0.8134373076039823
chr9	122157000	122158000	0.42311762372123424
chr9	122157100	122158100	1.2042278828635482
chr9	122157200	122158200	1.4756261632289842
chr9	122157300	122158300	1.8021407067060289
chr9	122157400	122158400	1.7830828921566049
chr9	122157500	122158500	1.6386810963887934
chr9	122157600	122158600	1.543100808467615
chr9	122157700	122158700	1.8259101046610493
chr9	122157800	122158800	2.167280867068989
chr9	122157900	122158900	2.2080086261982816
chr9	122158000	122159000	2.5206471573833924
chr9	122158100	122159100	0.9596428280659428
chr9	122158200	122159200	0.2411527150262069
chr9	122158300	122159300	-0.04243521319826931
chr9	122158400	122159400	-0.2278495427464321
chr9	122158500	122159500	-0.8515144833280799
chr9	122158600	122159600	-1.8264906844631263
chr9	122158700	122159700	-1.5104798948861466
chr9	122158800	122159800	-3.5400226737825404
chr9	122158900	122159900	-3.0964064825098108
chr9	122159000	122160000	-3.0037640547641575
chr9	122159100	122160100	-2.1254842077940976
chr9	122159200	122160200	-1.873960576792452
chr9	122159300	122160300	-1.369309173980851
chr9	122159400	122160400	-1.5662791927775082
chr9	122159500	122160500	-1.203495393378683
chr9	122159600	122160600	-0.3689180811814669
chr9	122159700	122160700	-0.3867022276378306
chr9	122159800	122160800	1.5308000656798617
chr9	122159900	122160900	1.8136004533360688
chr9	122160000	122161000	2.0500821274060135
chr9	122160100	122161100	1.6254064279769729
chr9	122160200	122161200	1.5419394212513418
chr9	122160300	122161300	0.5729882297467181
chr9	122160400	122161400	1.0400011368413349
chr9	122160500	122161500	1.0029771427663414
chr9	122160600	122161600	0.7661863249044532
chr9	122160700	122161700	0.6096140936732497
chr9	122160800	122161800	0.9992088994161386
chr9	122160900	122161900	0.944358413696606
chr9	122161000	122162000	0.7231026905579461
chr9	122161100	122162100	1.0754996267265722
chr9	122161200	122162200	1.3079969657539312
chr9	122161300	122162300	1.5648866527448848
chr9	122161400	122162400	1.2964154788102673
chr9	122161500	122162500	1.46589892212486
chr9	122161600	122162600	1.6844586530189656
chr9	122161700	122162700	1.2224215690540263
chr9	122161800	122162800	0.5071426827183936
chr9	122161900	122162900	0.3713551892435665
chr9	122162000	122163000	0.816241253237865
chr9	122162100	122163100	0.8071499851596452
chr9	122162200	122163200	0.5901918145211471
chr9	122162300	122163300	0.7633839087196888
chr9	122162400	122163400	0.9414105431401342
chr9	122162500	122163500	0.5425741419363526
chr9	122162600	122163600	0.4659122935062822
chr9	122162700	122163700	0.938866071608787
chr9	122162800	122163800	0.6117552732655338
chr9	122162900	122163900	0.9008212311354624
chr9	122163000	122164000	0.5281770117351884
chr9	122163100	122164100	0.32014569977500873
chr9	122163200	122164200	0.22174508098782647
chr9	122163300	122164300	1.0854133252334874
chr9	122163400	122164400	1.4633907877558274
chr9	122163500	122164500	1.8309132061052915
chr9	122163600	122164600	1.9482767499562144
chr9	122163700	122164700	1.969053287270095
chr9	122163800	122164800	2.8020233605064235
chr9	122163900	122164900	2.5144725359567763
chr9	122164000	122165000	2.504666343593559
chr9	122164100	122165100	2.710929819886976
chr9	122164200	122165200	2.3265348835319237
chr9	122164300	122165300	1.911849339531179
chr9	122165400	122166400	0.7474844161555465
chr9	122165500	122166500	0.8365314005752124
chr9	122165600	122166600	1.0865042186504628
chr9	122165700	122166700	1.3828816430042
chr9	122165800	122166800	1.1096140601268174
chr9	122165900	122166900	1.5400996611511142
chr9	122166000	122167000	1.744994779695371
chr9	122167400	122168400	1.6825228721667995
chr9	122167500	122168500	1.6870507391404028
chr9	122167600	122168600	1.6876092314430875
chr9	122167700	122168700	1.945813243824718
chr9	122167800	122168800	2.0845829681961243
chr9	122167900	122168900	1.3012240381487703
chr9	122168000	122169000	1.0068421367684521
chr9	122168100	122169100	0.5825649891703459
chr9	122168200	122169200	0.9888983418216272
chr9	122168300	122169300	1.6064367891488356
chr9	122168400	122169400	1.8880654100634733
chr9	122168500	122169500	1.978224067983396
chr9	122168600	122169600	1.910603965960156
chr9	122168700	122169700	1.8329959229951216
chr9	122168800	122169800	2.279312291892658
chr9	122168900	122169900	3.068319411452737
chr9	122169000	122170000	2.786808126447055
chr9	122169100	122170100	2.9872215621078397
chr9	122169200	122170200	2.3146844873158643
chr9	122169300	122170300	1.9107504702869127
chr9	122169400	122170400	1.1688190648858254
chr9	122169500	122170500	1.6123375718565982
chr9	122169600	122170600	1.8016849622115096
chr9	122169700	122170700	1.7071192739371062
chr9	122169800	122170800	1.2161901006248943
chr9	122169900	122170900	0.802092150793543
chr9	122170000	122171000	1.2899273896188492
chr9	122170100	122171100	1.7602465161997405
chr9	122170200	122171200	0.9814815523490557
chr9	122170300	122171300	0.60591813225408
chr9	122170400	122171400	1.5025213430838706
chr9	122170500	122171500	0.9390455909986553
chr9	122170600	122171600	1.027941635238114
chr9	122170700	122171700	1.6343040609725212
chr9	122170800	122171800	1.2442427449962714
chr9	122170900	122171900	1.6002426059327313
chr9	122172300	122173300	2.695199505883209
chr9	122172400	122173400	2.8578547636925977
chr9	122172500	122173500	2.8918796345202096
chr9	122172600	122173600	2.3605607217958937
chr9	122172700	122173700	1.8220026480569096
chr9	122172800	122173800	1.749214533285456
chr9	122172900	122173900	1.5860309239712231
chr9	122173000	122174000	1.274135387702516
chr9	122173100	122174100	0.9157515514915798
chr9	122173200	122174200	0.8907430008455921
chr9	122173300	122174300	0.7505761631773131
chr9	122173400	122174400	0.09201622922065897
chr9	122173500	122174500	0.08040621069605305
chr9	122173600	122174600	0.7529843932887826
chr9	122173700	122174700	1.601539702131843
chr9	122173800	122174800	1.7994322877847562
chr9	122173900	122174900	1.9153349292906297
chr9	122174000	122175000	2.1785784545272846
chr9	122174100	122175100	2.246324388252892
chr9	122174200	122175200	2.3306689459387857
chr9	122174300	122175300	2.493327581153152
chr9	122174400	122175400	2.9213852954456985
chr9	122174500	122175500	2.8391269851933565
chr9	122174600	122175600	2.7360874315308386
chr9	122174700	122175700	2.5567343011380754
chr9	122174800	122175800	1.858244506899932
chr9	122174900	122175900	1.8593277345580768
chr9	122175000	122176000	2.120329064932408
chr9	122175100	122176100	2.228209829641425
chr9	122175400	122176400	1.6421233429310824
chr9	122176100	122177100	3.4686169276356136
chr9	122176200	122177200	3.446219980840292
chr9	122176300	122177300	3.7591552836055913
chr9	122176400	122177400	3.5523563651751293
chr9	122176500	122177500	3.3295480924422893
chr9	122176600	122177600	2.8522781251623486
chr9	122176700	122177700	2.2375274061815915
chr9	122176800	122177800	1.6855809578629208
chr9	122176900	122177900	1.252780074195746
chr9	122177000	122178000	0.9857362128386802
chr9	122177100	122178100	0.7845596553796464
chr9	122177200	122178200	0.548345248844695
chr9	122177300	122178300	0.5724998906121778
chr9	122177400	122178400	0.7725636751471708
chr9	122177500	122178500	0.4115877681591608
chr9	122177600	122178600	0.7415835074853614
chr9	122177700	122178700	0.4523624891810694
chr9	122177800	122178800	0.4095789550733796
chr9	122177900	122178900	0.5825255320623104
chr9	122178000	122179000	0.9172350763696767
chr9	122178100	122179100	1.5083272073166998
chr9	122178200	122179200	1.2620693629075896
chr9	122178300	122179300	0.7712998491857918
chr9	122178400	122179400	0.4185112008264267
chr9	122178500	122179500	1.2275415031826344
chr9	122178600	122179600	0.7308256800065286
chr9	122178700	122179700	0.9603104453673108
chr9	122178800	122179800	1.0466172881865434
chr9	122178900	122179900	1.5115884343969177
chr9	122179000	122180000	1.529638502785214
chr9	122179100	122180100	1.4573946592791949
chr9	122179200	122180200	1.493075166670866
chr9	122179300	122180300	1.6933305202397282
chr9	122180400	122181400	0.9650817962797282
chr9	122180500	122181500	1.6608536572314192
chr9	122180600	122181600	1.802968423096425
chr9	122180700	122181700	2.5958336968837963
chr9	122180800	122181800	2.5023872398103566
chr9	122180900	122181900	2.3269407549192653
chr9	122181000	122182000	2.5470259822015278
chr9	122181100	122182100	2.1764416897244963
chr9	122181200	122182200	2.2305585059709414
chr9	122181300	122182300	2.0610100371888653
chr9	122181400	122182400	2.4777422278069867
chr9	122181500	122182500	1.5088509601191409
chr9	122181600	122182600	1.652102218482675
chr9	122181700	122182700	0.927528384488324
chr9	122181800	122182800	1.1179398916820698
chr9	122181900	122182900	1.4344832740084663
chr9	122182000	122183000	1.26853637074845
chr9	122182100	122183100	1.7863438814532042
chr9	122182200	122183200	1.9338364933334664
chr9	122182300	122183300	1.9665611337372348
chr9	122182400	122183400	1.5918892209622908
chr9	122182500	122183500	2.6883768116358127
chr9	122182600	122183600	2.7557032278743456
chr9	122182700	122183700	3.2839987234588897
chr9	122182800	122183800	3.1498197219662294
chr9	122182900	122183900	3.221313016442085
chr9	122183000	122184000	2.9125536111770436
chr9	122183100	122184100	3.2120935632769902
chr9	122183200	122184200	3.2602216089894447
chr9	122183300	122184300	3.4626485571196413
chr9	122183400	122184400	3.1793382854034262
chr9	122183500	122184500	2.2993782075507543
chr9	122183600	122184600	2.0025201795521066
chr9	122183700	122184700	1.5834436121550204
chr9	122183800	122184800	1.4167361720234632
chr9	122183900	122184900	1.399769669101895
chr9	122184000	122185000	1.6241361097485851
chr9	122184100	122185100	1.2717045472496324
chr9	122184200	122185200	1.42958478517575
chr9	122185400	122186400	1.7415838251056817
chr9	122185500	122186500	2.2694941694320248
chr9	122185600	122186600	2.6090386554735945
chr9	122185700	122186700	2.5714584480063705
chr9	122185800	122186800	2.78426551303594
chr9	122185900	122186900	2.2703084270883034
chr9	122186000	122187000	1.832283356247902
chr9	122186100	122187100	1.5075483419055884
chr9	122186200	122187200	1.6664158879834758
chr9	122186300	122187300	1.6340392260836951
chr9	122186800	122187800	1.9554550298651128
chr9	122186900	122187900	1.1783564904119188
chr9	122187000	122188000	1.4717617124984603
chr9	122187100	122188100	1.162988399835923
chr9	122187200	122188200	0.4890301306960004
chr9	122187300	122188300	0.8368216866742215
chr9	122187400	122188400	1.0995381690398578
chr9	122187500	122188500	1.126654314879119
chr9	122187600	122188600	1.5638983988546926
chr9	122187700	122188700	1.1346419357972592
chr9	122187800	122188800	1.1060292944061023
chr9	122187900	122188900	1.662203680663683
chr9	122188000	122189000	1.7149224692898426
chr9	122188100	122189100	2.1914595116688886
chr9	122188200	122189200	2.9117163259445475
chr9	122188300	122189300	2.8384829020766222
chr9	122188400	122189400	2.4800029098989063
chr9	122188500	122189500	2.0804064692908875
chr9	122188600	122189600	1.4415712119474604
chr9	122188700	122189700	1.8575707652300537
chr9	122188800	122189800	2.0461182859772893
chr9	122188900	122189900	2.2360702882500627
chr9	122189000	122190000	1.5399656815256937
chr9	122193000	122194000	0.9107763224747383
chr9	122193100	122194100	1.683407669227346
chr9	122193200	122194200	2.0548870659584053
chr9	122193300	122194300	2.4995165313606025
chr9	122193400	122194400	2.352581738386198
chr9	122193500	122194500	2.387302165642711
chr9	122193600	122194600	2.8210591940654504
chr9	122193700	122194700	2.792305842495334
chr9	122193800	122194800	2.9796347027928447
chr9	122193900	122194900	2.702182484493754
chr9	122194000	122195000	3.2191097854903883
chr9	122194100	122195100	2.4050583524259217
chr9	122194200	122195200	1.7353613550080995
chr9	122194300	122195300	1.91795113951344
chr9	122194400	122195400	1.8943837562994608
chr9	122194800	122195800	2.034408645814373
chr9	122194900	122195900	1.7261193887874131
chr9	122195000	122196000	1.280476356824891
chr9	122195100	122196100	1.716635298730113
chr9	122195200	122196200	1.8325219503434864
chr9	122195300	122196300	1.6991610538585018
chr9	122195400	122196400	2.0366100131668152
chr9	122195800	122196800	0.3772854458860693
chr9	122196000	122197000	0.4744584545742427
chr9	122196100	122197100	1.1085389671262955
chr9	122196200	122197200	1.85319180069428
chr9	122196300	122197300	1.749043358222201
chr9	122196400	122197400	1.92354772864873
chr9	122196500	122197500	2.927677432153829
chr9	122196600	122197600	3.485670636697716
chr9	122196700	122197700	3.820817648882747
chr9	122196800	122197800	4.476278669889193
chr9	122196900	122197900	5.181049552651466
chr9	122197000	122198000	5.698964134259606
chr9	122197100	122198100	5.6589825386828485
chr9	122197200	122198200	4.953125688835642
chr9	122197300	122198300	5.222596530146387
chr9	122197400	122198400	5.155179726393469
chr9	122197500	122198500	4.672157509212956
chr9	122197600	122198600	4.595624531543287
chr9	122197700	122198700	4.4710431926586285
chr9	122197800	122198800	3.99152909120408
chr9	122197900	122198900	3.086275160293986
chr9	122198000	122199000	2.8082196038717635
chr9	122198100	122199100	2.5483703864304266
chr9	122198200	122199200	2.5332567269863824
chr9	122198300	122199300	2.8999356912895764
chr9	122198400	122199400	2.585828522526368
chr9	122198500	122199500	2.2172798420958464
chr9	122198600	122199600	1.9138415163772549
chr9	122198700	122199700	1.862213026202144
chr9	122198800	122199800	1.9100076652394489
chr9	122198900	122199900	1.967463111012336
chr9	122199000	122200000	2.9839517110994196
chr9	122199100	122200100	3.3880235493120825
chr9	122199200	122200200	3.6077017312405912
chr9	122199300	122200300	3.6051763460888817
chr9	122199400	122200400	3.5432945013408887
chr9	122199500	122200500	3.6959652755637937
chr9	122199600	122200600	4.048099183162749
chr9	122199700	122200700	3.931921156187955
chr9	122199800	122200800	3.829430006002448
chr9	122199900	122200900	4.218116581534321
chr9	122200000	122201000	3.568630139455047
chr9	122200100	122201100	3.034676775489851
chr9	122200200	122201200	2.9951195417621763
chr9	122200300	122201300	2.3412589611859347
chr9	122200400	122201400	1.7042488790739556
chr9	122200500	122201500	1.5949945799603293
chr9	122200600	122201600	1.15780363199596
chr9	122200700	122201700	1.592098122939339
chr9	122200800	122201800	1.7044280497741005
chr9	122200900	122201900	1.85373599278294
chr9	122201000	122202000	2.067798624318919
chr9	122201100	122202100	2.4998657534314934
chr9	122201200	122202200	2.792579722230011
chr9	122201300	122202300	2.937377892949313
chr9	122201400	122202400	3.1337456993942183
chr9	122201500	122202500	2.690240573859485
chr9	122201600	122202600	2.8035848346780727
chr9	122201700	122202700	2.7335449205011098
chr9	122201800	122202800	2.5205703114535045
chr9	122201900	122202900	2.6328967079439045
chr9	122202000	122203000	2.90144276433856
chr9	122202100	122203100	3.0569816323060213
chr9	122202200	122203200	2.6866953728900893
chr9	122202300	122203300	3.1245738783217574
chr9	122202400	122203400	3.4719661663149397
chr9	122202500	122203500	3.977868290553383
chr9	122202600	122203600	3.7978999304690295
chr9	122202700	122203700	3.8178128436801986
chr9	122202800	122203800	4.411127100014876
chr9	122202900	122203900	3.8914690629942834
chr9	122203000	122204000	3.68899008680724
chr9	122203100	122204100	3.2460735287174347
chr9	122203200	122204200	3.570928611467471
chr9	122203300	122204300	3.2897496626423304
chr9	122203400	122204400	3.0043243097670604
chr9	122203500	122204500	2.785950291705224
chr9	122203600	122204600	2.04380269310594
chr9	122203700	122204700	2.7574840371476466
chr9	122203800	122204800	2.8310323503204464
chr9	122203900	122204900	3.0019159890339684
chr9	122204000	122205000	2.8383542673948354
chr9	122204100	122205100	2.721082375326123
chr9	122204200	122205200	2.668812660069395
chr9	122204300	122205300	2.192034326115881
chr9	122204400	122205400	2.2517651077020453
chr9	122204500	122205500	2.13301102692962
chr9	122204600	122205600	2.9033572005446104
chr9	122204700	122205700	2.791572587615062
chr9	122204800	122205800	2.642344261294487
chr9	122204900	122205900	2.545529867485986
chr9	122205000	122206000	2.9772728427809723
chr9	122205100	122206100	3.0572073268532183
chr9	122205200	122206200	2.8683402983406228
chr9	122205300	122206300	2.70946521147726
chr9	122205400	122206400	2.8267497059096183
chr9	122205500	122206500	2.971505638033741
chr9	122205600	122206600	2.8675708331645042
chr9	122205700	122206700	2.500396917359246
chr9	122205800	122206800	2.438530202226044
chr9	122205900	122206900	3.241825642496148
chr9	122206000	122207000	2.7606444146819977
chr9	122206100	122207100	2.982319084928452
chr9	122206200	122207200	2.833876219273256
chr9	122206300	122207300	3.3172883756177125
chr9	122206400	122207400	3.5171710278834487
chr9	122206500	122207500	3.165108903450697
chr9	122206600	122207600	3.298411961888504
chr9	122206700	122207700	3.59274122848442
chr9	122206800	122207800	3.6636583314811
chr9	122206900	122207900	3.3457451448441704
chr9	122207000	122208000	3.430997693417579
chr9	122207100	122208100	3.0707459918229247
chr9	122207200	122208200	3.3397856593199355
chr9	122207300	122208300	3.49058157781811
chr9	122207400	122208400	2.5854062708346306
chr9	122207500	122208500	2.58298960828398
chr9	122207600	122208600	2.7762446556927656
chr9	122207700	122208700	2.5428246577685503
chr9	122207800	122208800	2.458288520768101
chr9	122207900	122208900	2.2863209350190106
chr9	122208100	122209100	2.000409659689712
chr9	122208200	122209200	1.5588171304231158
chr9	122208300	122209300	1.0191351366350292
chr9	122208500	122209500	1.6093403778811377
chr9	122208600	122209600	1.9360519340727311
chr9	122208700	122209700	1.831271010009076
chr9	122208800	122209800	1.7720280098268877
chr9	122208900	122209900	1.7322334103203887
chr9	122209000	122210000	1.1127759559289903
chr9	122209100	122210100	1.7691723340480745
chr9	122209200	122210200	1.8282904735637644
chr9	122209300	122210300	1.6079549791473449
chr9	122209400	122210400	2.1311868180204505
chr9	122209500	122210500	2.0922035589490244
chr9	122209600	122210600	1.9574420536665025
chr9	122209700	122210700	1.6985490107824754
chr9	122209800	122210800	1.9711030185870204
chr9	122209900	122210900	2.085558399261352
chr9	122210000	122211000	2.200769627930227
chr9	122210100	122211100	2.4435741256785524
chr9	122210200	122211200	2.692425352294181
chr9	122210300	122211300	2.489906170246249
chr9	122210400	122211400	2.2387213964503934
chr9	122210500	122211500	1.5813290310397383
chr9	122210600	122211600	1.1230155784128244
chr9	122210700	122211700	1.2597652354496955
chr9	122210800	122211800	1.0714369935089672
chr9	122210900	122211900	1.5456824852497966
chr9	122211000	122212000	1.6185315677417282
chr9	122211100	122212100	1.126360094505847
chr9	122211200	122212200	0.7465061931692459
chr9	122211300	122212300	1.348230849674069
chr9	122211400	122212400	1.7185027123961258
chr9	122211500	122212500	2.7563149396205597
chr9	122211600	122212600	2.8169455589374683
chr9	122211700	122212700	2.8227260166385046
chr9	122211800	122212800	2.9974938657389862
chr9	122211900	122212900	2.399200380702875
chr9	122212000	122213000	2.624012087051438
chr9	122212100	122213100	3.540409565410323
chr9	122212200	122213200	3.7504086550326607
chr9	122212300	122213300	3.1704441195644204
chr9	122212400	122213400	2.8728771542673037
chr9	122212500	122213500	2.6338618860101297
chr9	122212600	122213600	3.104878030953045
chr9	122212700	122213700	3.7958775359825188
chr9	122212800	122213800	4.834070489112772
chr9	122212900	122213900	4.926718595542705
chr9	122213000	122214000	5.513103706622088
chr9	122213100	122214100	4.856604540618539
chr9	122213200	122214200	5.143015694910521
chr9	122213300	122214300	5.47076783826058
chr9	122213400	122214400	6.985580292025664
chr9	122213500	122214500	7.189887288099217
chr9	122213600	122214600	6.286019309307133
chr9	122213700	122214700	5.649488756483272
chr9	122213800	122214800	4.525162770258132
chr9	122213900	122214900	4.999093328191822
chr9	122214000	122215000	4.619066143728051
chr9	122214100	122215100	4.207422939688254
chr9	122214200	122215200	3.655950202172956
chr9	122214300	122215300	3.4517525398474973
chr9	122214400	122215400	1.4775704588342584
chr9	122214500	122215500	1.062607466142126
chr9	122214600	122215600	1.8488158104669028
chr9	122214700	122215700	2.177105684664768
chr9	122214800	122215800	2.780677093764623
chr9	122214900	122215900	1.9003959019086518
chr9	122215000	122216000	0.974699059100496
chr9	122215100	122216100	0.5898914056515994
chr9	122215200	122216200	1.6988084144266409
chr9	122215300	122216300	2.3613131698224303
chr9	122215400	122216400	2.8866588743598904
chr9	122215500	122216500	2.3902672734416988
chr9	122215600	122216600	2.592090614783658
chr9	122215700	122216700	2.553448175729422
chr9	122215800	122216800	1.9338487539382792
chr9	122215900	122216900	1.6569144207837747
chr9	122216000	122217000	1.7303276099451346
chr9	122216100	122217100	2.798029121739679
chr9	122216200	122217200	3.122439839295703
chr9	122216300	122217300	4.306792032867786
chr9	122216400	122217400	4.187534554832127
chr9	122216500	122217500	4.617342735761778
chr9	122216600	122217600	4.546260170094113
chr9	122216700	122217700	4.296220858970607
chr9	122216800	122217800	4.676954697273804
chr9	122216900	122217900	4.988585755774594
chr9	122217000	122218000	4.927634874908637
chr9	122217100	122218100	4.4052104930696085
chr9	122217200	122218200	3.9343476828494017
chr9	122217300	122218300	2.511559254456026
chr9	122217400	122218400	2.4025335756599806
chr9	122217500	122218500	2.505257866024172
chr9	122217600	122218600	2.858542774517004
chr9	122217700	122218700	3.078375836621093
chr9	122217800	122218800	2.859484493140002
chr9	122217900	122218900	2.731006424346509
chr9	122218000	122219000	2.6592562294021365
chr9	122218100	122219100	2.179334880915444
chr9	122218200	122219200	1.6141057840571578
chr9	122218300	122219300	1.539144142964451
chr9	122218400	122219400	1.841989839113684
chr9	122218500	122219500	1.8612799367646589
chr9	122218600	122219600	1.3227641449085117
chr9	122218700	122219700	0.9749338891047638
chr9	122220100	122221100	2.5984137359272848
chr9	122220200	122221200	2.2065511862590728
chr9	122220300	122221300	1.1959755447567877
chr9	122220400	122221400	0.3673726882061185
chr9	122220500	122221500	-0.9910647311423394
chr9	122220600	122221600	-1.1273178278634823
chr9	122220700	122221700	-1.1444697200869884
chr9	122220800	122221800	-1.1606319243011154
chr9	122220900	122221900	-1.0899199252022975
chr9	122221000	122222000	-0.9965920516573942
chr9	122221100	122222100	-1.8351513626527207
chr9	122222400	122223400	1.3067267591686045
chr9	122222500	122223500	1.6938958967668865
chr9	122222600	122223600	1.3377273531179104
chr9	122222700	122223700	1.6344608069688809
chr9	122222800	122223800	1.4913428458809987
chr9	122222900	122223900	0.9168970013090972
chr9	122223000	122224000	0.8530086703968379
chr9	122223100	122224100	0.8500008405637647
chr9	122223200	122224200	0.8201676698207424
chr9	122223300	122224300	0.8443626946584168
chr9	122223400	122224400	0.9247589555432916
chr9	122223500	122224500	0.9554777508688168
chr9	122223600	122224600	1.766980532243377
chr9	122223700	122224700	1.726860546539233
chr9	122223800	122224800	1.8944884530200592
chr9	122223900	122224900	2.3573045997791247
chr9	122224000	122225000	2.411618516043927
chr9	122224100	122225100	2.0483030640617166
chr9	122224200	122225200	2.1357122600773333
chr9	122224300	122225300	2.062766125720448
chr9	122224400	122225400	2.30029110735025
chr9	122224500	122225500	2.1740483961247685
chr9	122224600	122225600	1.948284704668332
chr9	122224700	122225700	2.0207594486059244
chr9	122224800	122225800	2.3151229199675885
chr9	122224900	122225900	2.612438689382261
chr9	122225000	122226000	2.442532713074689
chr9	122225100	122226100	3.015311369560618
chr9	122225200	122226200	2.4596616350416682
chr9	122225300	122226300	2.5929205198231315
chr9	122225400	122226400	3.2928290708474446
chr9	122225500	122226500	4.611341857435408
chr9	122225600	122226600	5.017431351630297
chr9	122225700	122226700	5.248595979371185
chr9	122225800	122226800	5.664347503205957
chr9	122225900	122226900	5.992777099960465
chr9	122226000	122227000	6.479927959242687
chr9	122226100	122227100	6.454235204663596
chr9	122226200	122227200	6.627116790032725
chr9	122226300	122227300	6.481041490913737
chr9	122226400	122227400	6.511260654884743
chr9	122226500	122227500	5.795657251578518
chr9	122226600	122227600	6.0308129187931465
chr9	122226700	122227700	6.226426626792951
chr9	122226800	122227800	6.786304542232758
chr9	122226900	122227900	6.603961941893372
chr9	122228200	122229200	3.359390717384147
chr9	122228500	122229500	3.9325922235046464
chr9	122228600	122229600	3.7533976546153367
chr9	122228700	122229700	2.537194718902399
chr9	122228800	122229800	1.8497239806029675
chr9	122228900	122229900	1.6868970575681326
chr9	122229000	122230000	2.338173241657975
chr9	122229100	122230100	2.187603418963735
chr9	122229200	122230200	1.9085385212672392
chr9	122229300	122230300	1.690739687908995
chr9	122229400	122230400	1.1870053184809757
chr9	122229500	122230500	1.0294683873713826
chr9	122229600	122230600	0.9413915004103202
chr9	122229700	122230700	1.0049602056460418
chr9	122229800	122230800	1.0670665175142398
chr9	122229900	122230900	1.1070094918103173
chr9	122230000	122231000	0.5921035122890482
chr9	122230600	122231600	0.3751877761880346
chr9	122230700	122231700	-0.17210460730424368
chr9	122230800	122231800	0.21006358097189146
chr9	122230900	122231900	0.4534243993335582
chr9	122231000	122232000	0.5998480516419055
chr9	122231100	122232100	0.5271332443394088
chr9	122231200	122232200	0.6962425632768443
chr9	122231300	122232300	0.056801288748118475
chr9	122231400	122232400	0.7120840967538357
chr9	122231500	122232500	0.8647197740455143
chr9	122231600	122232600	0.7111067336051398
chr9	122231700	122232700	1.3445808533647965
chr9	122232800	122233800	-0.2594840747400317
chr9	122232900	122233900	-0.5147523230508604
chr9	122233000	122234000	0.04597137938681616
chr9	122233100	122234100	0.04691009450694245
chr9	122233200	122234200	-0.4975201709650279
chr9	122233300	122234300	0.1583725809046753
chr9	122233400	122234400	0.4867721832973368
chr9	122233500	122234500	-0.3260348353634041
chr9	122233600	122234600	0.01550025295051676
chr9	122233700	122234700	0.019744244341264545
chr9	122233800	122234800	-0.004138691866407068
chr9	122233900	122234900	0.38520454264229
chr9	122234000	122235000	0.22535042537726374
chr9	122234100	122235100	0.8082832150890206
chr9	122234200	122235200	1.19192534325648
chr9	122234300	122235300	1.0517436027763398
chr9	122234400	122235400	1.0136422292024436
chr9	122234500	122235500	1.674712356849196
chr9	122234600	122235600	1.813977848964036
chr9	122234700	122235700	1.58273070032657
chr9	122234800	122235800	1.6723273786477646
chr9	122234900	122235900	1.6710994651862097
chr9	122235000	122236000	2.110050884655987
chr9	122235100	122236100	2.4479538169513213
chr9	122235200	122236200	2.089206903208934
chr9	122235300	122236300	1.1469286203166986
chr9	122235400	122236400	1.2150153961513523
chr9	122235500	122236500	0.9080128148537844
chr9	122235600	122236600	0.8810145893160065
chr9	122235700	122236700	1.0656328481884283
chr9	122235800	122236800	1.6768750597903008
chr9	122235900	122236900	2.0750719861716456
chr9	122236000	122237000	2.3281136205128115
chr9	122236100	122237100	1.4143164496104528
chr9	122236200	122237200	2.0251464324451782
chr9	122236300	122237300	2.9162313704253173
chr9	122236400	122237400	2.7101620146996326
chr9	122236500	122237500	2.8407314359920446
chr9	122236600	122237600	2.876370037663201
chr9	122238000	122239000	0.6990462625378386
chr9	122238100	122239100	1.2487930514749168
chr9	122238200	122239200	1.1089812106322856
chr9	122238300	122239300	1.3981831756988607
chr9	122238400	122239400	1.679632883164666
chr9	122238500	122239500	1.7208653697121927
chr9	122238600	122239600	1.4195685962811313
chr9	122238700	122239700	1.383420841059626
chr9	122238800	122239800	1.835451625878137
chr9	122238900	122239900	1.4532868325262367
chr9	122239000	122240000	1.4465322702022574
chr9	122239100	122240100	0.7004624321444197
chr9	122239200	122240200	0.4122044743918257
chr9	122239300	122240300	0.10126193349269846
chr9	122239400	122240400	-0.2958054407047163
chr9	122239500	122240500	-1.03154396255876
chr9	122239600	122240600	-0.9343306614713144
chr9	122239700	122240700	-1.0401921673556056
chr9	122239800	122240800	-0.8489361213531497
chr9	122239900	122240900	-0.4218184395738562
chr9	122240000	122241000	-0.41145452167967245
chr9	122240100	122241100	-0.3670763208886167
chr9	122240200	122241200	-0.08300010015934997
chr9	122240300	122241300	-0.07835312249324873
chr9	122240400	122241400	-0.19488389938651496
chr9	122240500	122241500	0.2876120861294648
chr9	122240600	122241600	-0.0374498851763063
chr9	122242000	122243000	0.8974537057159893
chr9	122242100	122243100	1.758040381490921
chr9	122242200	122243200	1.7463665202363423
chr9	122242300	122243300	1.4967247073130363
chr9	122242400	122243400	1.3914902005249394
chr9	122242500	122243500	1.4804910052259113
chr9	122242600	122243600	1.3366413722802428
chr9	122242700	122243700	1.5916332484877669
chr9	122242800	122243800	1.91028750806106
chr9	122242900	122243900	1.7036323413973475
chr9	122243000	122244000	1.0780673857032088
chr9	122243100	122244100	0.9400485035211396
chr9	122243200	122244200	1.0419594987928198
chr9	122243300	122244300	1.6252972884100398
chr9	122243400	122244400	2.0919652264674857
chr9	122243500	122244500	2.6497464600520275
chr9	122243600	122244600	2.383050825379616
chr9	122243700	122244700	2.6478496774595706
chr9	122243800	122244800	2.594374417228795
chr9	122243900	122244900	2.8498770974079317
chr9	122244000	122245000	2.801002769805999
chr9	122244100	122245100	2.292442663550841
chr9	122244200	122245200	2.032413256369096
chr9	122244300	122245300	2.0313873079926155
chr9	122244400	122245400	1.368556688801987
chr9	122244500	122245500	0.9461406260355102
chr9	122244600	122245600	1.7665001548487065
chr9	122244700	122245700	2.09357523093429
chr9	122244800	122245800	2.138388319707055
chr9	122244900	122245900	1.8965162917291631
chr9	122245000	122246000	2.5061293128008524
chr9	122245100	122246100	2.6840969949080504
chr9	122245200	122246200	3.250412142313944
chr9	122245300	122246300	3.3176146001991995
chr9	122245400	122246400	3.7712570499291385
chr9	122245500	122246500	3.673894182591003
chr9	122245600	122246600	3.477001933215557
chr9	122245700	122246700	2.636966393392574
chr9	122245800	122246800	1.8075864058839708
chr9	122245900	122246900	2.408079216060268
chr9	122246000	122247000	1.5241330736784087
chr9	122246100	122247100	1.3104603628082716
chr9	122246200	122247200	0.8951099879546315
chr9	122246300	122247300	1.045138645951236
chr9	122246400	122247400	1.774755272154325
chr9	122246500	122247500	1.6255304335259408
chr9	122246600	122247600	2.7098160848339865
chr9	122246700	122247700	2.8148739640638416
chr9	122246800	122247800	3.2718159567653795
chr9	122247800	122248800	1.2741011112077525
chr9	122247900	122248900	1.1322943882330048
chr9	122248000	122249000	1.0423918082613366
chr9	122248100	122249100	0.594200319640926
chr9	122248200	122249200	-0.09401145770022692
chr9	122250100	122251100	0.6613479985752505
chr9	122250200	122251200	1.4168781931276755
chr9	122250300	122251300	1.2187411680404696
chr9	122250400	122251400	1.919598807698749
chr9	122250500	122251500	2.6157112446771498
chr9	122250600	122251600	1.799988837550763
chr9	122250700	122251700	1.8416769800509487
chr9	122250800	122251800	1.9455078408454642
chr9	122250900	122251900	2.2085617110568974
chr9	122251000	122252000	1.9535672245253382
chr9	122251100	122252100	2.213423223499619
chr9	122251200	122252200	2.1712887892900508
chr9	122251300	122252300	2.4464797367300264
chr9	122251400	122252400	2.366906290671724
chr9	122251500	122252500	2.019874415979618
chr9	122251600	122252600	1.8840853199810592
chr9	122251700	122252700	2.3640717475684405
chr9	122251800	122252800	2.171758748719629
chr9	122251900	122252900	1.7250394872471713
chr9	122252000	122253000	2.0534840897506115
chr9	122252100	122253100	1.0430055980911077
chr9	122252200	122253200	0.7706460342107462
chr9	122252300	122253300	0.6785600880116609
chr9	122252400	122253400	1.2046570799801493
chr9	122252500	122253500	1.4529101793407564
chr9	122252600	122253600	1.4747329633610191
chr9	122252700	122253700	1.4606948584243111
chr9	122252800	122253800	1.7010771476723832
chr9	122252900	122253900	1.7429926958139437
chr9	122253000	122254000	1.4402289029550044
chr9	122254100	122255100	-1.278567074482195
chr9	122254200	122255200	-1.0432177975291108
chr9	122254300	122255300	-1.036860865702463
chr9	122254400	122255400	-1.4412980681082217
chr9	122254500	122255500	-0.6248713021653425
chr9	122254600	122255600	-0.3484787515575475
chr9	122254700	122255700	0.0564606335025457
chr9	122254800	122255800	0.42447113528510505
chr9	122254900	122255900	0.2836931470713833
chr9	122255000	122256000	0.541950947083173
chr9	122255100	122256100	0.957675282078968
chr9	122255200	122256200	1.1161026721789016
chr9	122255300	122256300	1.527012828211412
chr9	122255400	122256400	1.9700974928891184
chr9	122255500	122256500	1.5421007299810137
chr9	122255600	122256600	1.2886831026885377
chr9	122255700	122256700	1.3645532399978668
chr9	122255800	122256800	1.3993712695913096
chr9	122255900	122256900	1.351244566993001
chr9	122256000	122257000	1.5795879720959143
chr9	122256100	122257100	1.870252724171365
chr9	122256200	122257200	1.8380509739921007
chr9	122256300	122257300	2.1256877891305046
chr9	122256400	122257400	2.5029888533959115
chr9	122256500	122257500	2.8609981684863914
chr9	122256600	122257600	2.9639449762864785
chr9	122256700	122257700	2.5653749147199583
chr9	122256800	122257800	2.3231421327746107
chr9	122256900	122257900	1.8052419065872136
chr9	122257000	122258000	2.02089303597555
chr9	122257100	122258100	1.6314034041107237
chr9	122257200	122258200	1.8317125859931245
chr9	122257300	122258300	1.2760663869859017
chr9	122257400	122258400	1.6195441011003413
chr9	122257500	122258500	1.0965143972138378
chr9	122257600	122258600	1.3002381493296409
chr9	122257700	122258700	1.555686991919054
chr9	122257800	122258800	1.5205547472959169
chr9	122257900	122258900	2.348302315874653
chr9	122259000	122260000	3.174980508076894
chr9	122259100	122260100	2.3908542859191995
chr9	122259200	122260200	2.556513636492071
chr9	122259300	122260300	3.2318797293192696
chr9	122259400	122260400	3.4850403661744367
chr9	122259500	122260500	2.719104124847402
chr9	122259600	122260600	2.585172310806503
chr9	122259700	122260700	2.4504224161101966
chr9	122259800	122260800	2.484677037554431
chr9	122259900	122260900	2.017757511843038
chr9	122260000	122261000	1.709951132634077
chr9	122260100	122261100	2.9576917954537483
chr9	122260200	122261200	2.52946870172756
chr9	122260300	122261300	1.896553824418208
chr9	122260400	122261400	1.380576747777307
chr9	122260500	122261500	2.0582382468670537
chr9	122260600	122261600	2.5269505584870147
chr9	122260700	122261700	2.65711466103184
chr9	122260800	122261800	2.826089615414891
chr9	122260900	122261900	3.17285324945674
chr9	122261000	122262000	3.0627560266015195
chr9	122261100	122262100	2.318326133942876
chr9	122261200	122262200	2.3497175582468377
chr9	122261300	122262300	2.147701360479715
chr9	122261900	122262900	0.7390333681525572
chr9	122262000	122263000	1.2182110549921117
chr9	122262100	122263100	1.2154196209215256
chr9	122262200	122263200	1.1002723083178472
chr9	122262300	122263300	1.2073579970403838
chr9	122262400	122263400	1.5192914309468988
chr9	122262500	122263500	1.7013497379445843
chr9	122262600	122263600	1.1808645629770915
chr9	122262700	122263700	1.0908519212539036
chr9	122262800	122263800	0.19818755650970368
chr9	122262900	122263900	-0.454548762277908
chr9	122263000	122264000	-0.9324325291164117
chr9	122263100	122264100	-1.0362574376535432
chr9	122263200	122264200	-0.9575586590006973
chr9	122263300	122264300	-1.045848339620527
chr9	122263400	122264400	-1.5147778943098045
chr9	122263500	122264500	-1.9607779284887576
chr9	122264300	122265300	1.82712697917259
chr9	122264400	122265400	2.2808951565377207
chr9	122264500	122265500	2.7221943740549093
chr9	122264600	122265600	2.5028266022535752
chr9	122264700	122265700	2.2155204102250017
chr9	122264800	122265800	2.210342880070085
chr9	122264900	122265900	1.2777009339125165
chr9	122265000	122266000	1.0408235487863857
chr9	122265100	122266100	1.0066208784024906
chr9	122265200	122266200	0.4590809060970046
chr9	122265300	122266300	0.16433641088193174
chr9	122265400	122266400	-0.2313562451939974
chr9	122265500	122266500	-0.3135716581328428
chr9	122265600	122266600	-0.3941887931983349
chr9	122265700	122266700	-0.5540510370100562
chr9	122265800	122266800	-0.9051661071141756
chr9	122265900	122266900	-0.4638013203234597
chr9	122266000	122267000	0.2968713740310375
chr9	122267200	122268200	1.4695751550933982
chr9	122267300	122268300	1.6702259449555599
chr9	122267400	122268400	1.1235074028921586
chr9	122267500	122268500	0.7894174841911182
chr9	122267600	122268600	0.5606761922470407
chr9	122267700	122268700	0.5665940328415854
chr9	122267800	122268800	0.15139063818564522
chr9	122267900	122268900	0.7592462836410161
chr9	122268000	122269000	0.8274753600266661
chr9	122268100	122269100	1.3131301570400875
chr9	122268200	122269200	1.3163908843563057
chr9	122268300	122269300	1.5647467287124808
chr9	122268400	122269400	1.6178831287537625
chr9	122268500	122269500	1.9295345778982969
chr9	122268600	122269600	1.8902046512187969
chr9	122268700	122269700	2.041733049130652
chr9	122268800	122269800	1.8978879515773903
chr9	122268900	122269900	1.4244393375310251
chr9	122269000	122270000	1.5381890630965718
chr9	122269100	122270100	1.4535780271850294
chr9	122269200	122270200	1.7272652230364791
chr9	122269300	122270300	0.9244477673592624
chr9	122269400	122270400	0.8377053398964088
chr9	122269500	122270500	1.3111332602041392
chr9	122269600	122270600	1.6091243721713948
chr9	122269700	122270700	1.7760353829110236
chr9	122269800	122270800	1.6813010055653246
chr9	122269900	122270900	1.004864293202828
chr9	122270000	122271000	0.6990517108348369
chr9	122270100	122271100	0.4601338202741941
chr9	122270200	122271200	0.35303760618678737
chr9	122270300	122271300	0.745753441117717
chr9	122270400	122271400	1.1916520991482882
chr9	122270500	122271500	0.9644556442768372
chr9	122270600	122271600	0.9999684622289992
chr9	122270700	122271700	0.39067066303957015
chr9	122270800	122271800	0.2885789207124252
chr9	122270900	122271900	0.5962504253458518
chr9	122271000	122272000	0.24163419017259108
chr9	122271100	122272100	0.5554384591750798
chr9	122271200	122272200	0.5006287412452349
chr9	122271300	122272300	0.8378371562040886
chr9	122271400	122272400	0.7172738567857885
chr9	122271500	122272500	1.059523710396988
chr9	122271600	122272600	0.8861045078371298
chr9	122271700	122272700	0.9796981077874128
chr9	122271800	122272800	1.3504229678482969
chr9	122271900	122272900	1.4826930182974165
chr9	122272000	122273000	1.7401824322237094
chr9	122272100	122273100	1.4125009719895514
chr9	122272200	122273200	1.5177892155640849
chr9	122272300	122273300	1.2737562986425115
chr9	122272400	122273400	1.4946498468573608
chr9	122273500	122274500	0.030179110557769968
chr9	122273600	122274600	0.585950756815292
chr9	122273700	122274700	1.1611009124275933
chr9	122273800	122274800	0.8481346023979576
chr9	122273900	122274900	0.8615614264788581
chr9	122274000	122275000	1.0783592987871926
chr9	122274100	122275100	2.0395126441531217
chr9	122275200	122276200	2.2411800994400126
chr9	122275300	122276300	1.7618777583210263
chr9	122275400	122276400	0.8547069239736305
chr9	122275500	122276500	0.8514936094101333
chr9	122275600	122276600	0.5992736545819707
chr9	122275700	122276700	1.0995685803527573
chr9	122275800	122276800	0.8991379864780107
chr9	122275900	122276900	0.2719441848708619
chr9	122276000	122277000	0.3859781619728003
chr9	122276100	122277100	-0.4031650433608317
chr9	122276200	122277200	-0.7126232606041336
chr9	122276300	122277300	-0.46882298129718
chr9	122276400	122277400	-0.2991547068478801
chr9	122276500	122277500	-0.10339427287050633
chr9	122276600	122277600	0.3056864257167178
chr9	122276700	122277700	0.4667444335956441
chr9	122276800	122277800	1.0876546592819858
chr9	122276900	122277900	1.737571551289115
chr9	122277000	122278000	1.6686454399456565
chr9	122277100	122278100	2.0841884163430158
chr9	122277200	122278200	1.9655252149406752
chr9	122277300	122278300	1.7801145350589482
chr9	122277400	122278400	2.2241492903025293
chr9	122277500	122278500	2.080984852891107
chr9	122277600	122278600	1.984968603569344
chr9	122277700	122278700	1.645448534760772
chr9	122277800	122278800	1.2243817014214229
chr9	122277900	122278900	0.6879018371379034
chr9	122278000	122279000	1.9128245590698993
chr9	122278100	122279100	1.7295940138664925
chr9	122278200	122279200	1.9256499431745104
chr9	122278300	122279300	1.8402848882828613
chr9	122278400	122279400	1.7951983435701506
chr9	122278500	122279500	1.870195119630892
chr9	122278600	122279600	1.6908219773307018
chr9	122278700	122279700	1.3201417083239275
chr9	122278800	122279800	1.6067664702729931
chr9	122278900	122279900	1.906619813860277
chr9	122279000	122280000	1.495540362800118
chr9	122279100	122280100	1.294920027447715
chr9	122279200	122280200	1.6270282315534792
chr9	122279300	122280300	1.4017468833746736
chr9	122279400	122280400	1.5613933252651244
chr9	122279500	122280500	1.5226861315379556
chr9	122279600	122280600	1.226943302686581
chr9	122279700	122280700	1.8208225644406293
chr9	122279800	122280800	1.8807065277684667
chr9	122279900	122280900	1.9700255562523117
chr9	122280000	122281000	1.5865211637128411
chr9	122280100	122281100	2.2756929313723155
chr9	122280200	122281200	2.3140026535062748
chr9	122280300	122281300	2.7789464559160555
chr9	122280400	122281400	2.663549875759197
chr9	122280500	122281500	2.377742130648896
chr9	122280600	122281600	2.558420182081747
chr9	122280700	122281700	2.845411405509306
chr9	122280800	122281800	2.386639834148983
chr9	122280900	122281900	2.0066518501663886
chr9	122281000	122282000	2.4116644577796955
chr9	122281100	122282100	1.8184198771458584
chr9	122281200	122282200	1.6097081325908458
chr9	122281300	122282300	1.383950781519658
chr9	122281400	122282400	1.080229764117126
chr9	122281500	122282500	1.2775054744066168
chr9	122281600	122282600	1.5212000280541258
chr9	122281700	122282700	0.9965830285933222
chr9	122281800	122282800	1.7163341531626848
chr9	122281900	122282900	1.5644102203436576
chr9	122282000	122283000	1.6558766470301436
chr9	122282100	122283100	2.004614425259072
chr9	122282200	122283200	2.1636801999173487
chr9	122282300	122283300	2.0650467182960863
chr9	122282400	122283400	2.3254107427067123
chr9	122282500	122283500	2.6757369965723323
chr9	122282600	122283600	1.7742641594436248
chr9	122282700	122283700	1.255507352816318
chr9	122282800	122283800	0.7939109326851838
chr9	122282900	122283900	1.035763336715907
chr9	122283000	122284000	0.9172259641713331
chr9	122283100	122284100	0.7132109763662885
chr9	122283200	122284200	0.3443247767014345
chr9	122283300	122284300	0.8527565531120357
chr9	122283400	122284400	0.5079007579351653
chr9	122283500	122284500	0.28733418517574266
chr9	122283600	122284600	0.8207973187087619
chr9	122283700	122284700	1.7240697301514851
chr9	122283800	122284800	1.141839525862845
chr9	122283900	122284900	1.3216055195878642
chr9	122284000	122285000	0.6867798794322691
chr9	122284100	122285100	0.3926847278365249
chr9	122284200	122285200	0.7945354276874175
chr9	122284300	122285300	0.41313986785074014
chr9	122284400	122285400	0.5943190246541885
chr9	122284500	122285500	0.7402216115955008
chr9	122284600	122285600	1.073380533693288
chr9	122284700	122285700	0.8642753622913371
chr9	122284800	122285800	1.1128328495869688
chr9	122284900	122285900	0.6951492697171944
chr9	122285000	122286000	0.45231859156819854
chr9	122285100	122286100	0.5312342219226556
chr9	122285200	122286200	0.5095167793693116
chr9	122285300	122286300	0.38335901823159296
chr9	122285400	122286400	0.0897276571972827
chr9	122285500	122286500	-0.17639760736348847
chr9	122285600	122286600	-0.07038613505577695
chr9	122285700	122286700	-0.3923645135421675
chr9	122285800	122286800	-0.6764897351227748
chr9	122285900	122286900	-0.4267214185012465
chr9	122286000	122287000	0.26151542659771027
chr9	122286100	122287100	0.35658181465481203
chr9	122286200	122287200	-0.10627284088408584
chr9	122286300	122287300	-0.011975504637269523
chr9	122286400	122287400	0.0025846175294057232
chr9	122286500	122287500	0.3062251285604704
chr9	122286600	122287600	0.19924959084171706
chr9	122286700	122287700	0.5819089291001843
chr9	122286800	122287800	0.9025613754143884
chr9	122286900	122287900	0.44516686107064574
chr9	122287000	122288000	0.08114768632126693
chr9	122287100	122288100	-0.12720445041218406
chr9	122287200	122288200	-0.11104736583035422
chr9	122287300	122288300	0.26382529607087585
chr9	122287400	122288400	0.13837849186078907
chr9	122287500	122288500	-0.18396677315015328
chr9	122287600	122288600	-0.2316716138193499
chr9	122287700	122288700	-0.21494427435368352
chr9	122287800	122288800	-0.5239212515952527
chr9	122287900	122288900	0.18321453558349948
chr9	122288000	122289000	0.32362213714165705
chr9	122288100	122289100	0.8428766791593466
chr9	122288200	122289200	0.9204673954928
chr9	122288300	122289300	-0.21368469415711014
chr9	122288400	122289400	0.5587228654069065
chr9	122288500	122289500	0.7545052423538303
chr9	122288600	122289600	0.8046448220735491
chr9	122288700	122289700	0.6528701893330903
chr9	122288800	122289800	1.0571928047384431
chr9	122288900	122289900	0.8063533657065585
chr9	122289000	122290000	0.7713256378741178
chr9	122289100	122290100	0.4593517360134719
chr9	122289200	122290200	0.8806627026690851
chr9	122289300	122290300	2.2952542132691733
chr9	122289400	122290400	1.5717223484308678
chr9	122289500	122290500	1.9282414497151383
chr9	122289600	122290600	2.057295461580989
chr9	122289700	122290700	1.7762459951220528
chr9	122289800	122290800	1.4438768427319977
chr9	122289900	122290900	1.7743454698377448
chr9	122290000	122291000	1.8186680764782004
chr9	122290100	122291100	1.8861493855936085
chr9	122290200	122291200	1.535111235171556
chr9	122290300	122291300	0.9377079483300219
chr9	122290400	122291400	0.9041332885579604
chr9	122290500	122291500	-0.397887242652295
chr9	122290600	122291600	-0.7176601859999152
chr9	122290700	122291700	0.015341488565616491
chr9	122290800	122291800	0.18766128800050444
chr9	122290900	122291900	0.7509471956739674
chr9	122291000	122292000	0.7698637284481152
chr9	122291100	122292100	0.5592765030967176
chr9	122291200	122292200	0.0654350773502318
chr9	122291300	122292300	0.16094591127243998
chr9	122291400	122292400	0.2392679091216008
chr9	122291500	122292500	1.4340979691620002
chr9	122291600	122292600	1.41103516811918
chr9	122291700	122292700	0.6911311843921172
chr9	122291800	122292800	0.9253480589706556
chr9	122291900	122292900	0.03561010066580007
chr9	122292000	122293000	-0.09903392127485204
chr9	122292100	122293100	0.1268860891363806
chr9	122292200	122293200	0.7470475048599976
chr9	122292300	122293300	0.7458598277393719
chr9	122292400	122293400	1.054241727632524
chr9	122292500	122293500	-0.054191234181125716
chr9	122292600	122293600	-0.10840574624481944
chr9	122292700	122293700	0.16765998616229133
chr9	122292800	122293800	-0.07309446592507665
chr9	122292900	122293900	-0.7548640425393865
chr9	122293000	122294000	-0.8913027516803974
chr9	122293100	122294100	-0.798470711251277
chr9	122293200	122294200	-1.3702886474457707
chr9	122293300	122294300	-1.1298407782475006
chr9	122293400	122294400	-1.1164884442109615
chr9	122293500	122294500	-0.20929736751669087
chr9	122293600	122294600	-0.27370237735949554
chr9	122293700	122294700	-0.6312443930882932
chr9	122293800	122294800	-0.3159671072113587
chr9	122293900	122294900	0.6385346189630369
chr9	122294000	122295000	0.7668416157088346
chr9	122294100	122295100	0.4287091358257381
chr9	122294200	122295200	1.7450623058248047
chr9	122294300	122295300	1.22113310150513
chr9	122294400	122295400	1.5663533217177132
chr9	122294500	122295500	1.5649230292364344
chr9	122294600	122295600	2.0452205880221466
chr9	122294700	122295700	2.1404586756020376
chr9	122294800	122295800	2.120136496945648
chr9	122294900	122295900	1.9425124426385227
chr9	122295000	122296000	2.0590255352508855
chr9	122295100	122296100	2.4847362259983443
chr9	122295200	122296200	1.9283487360387488
chr9	122295300	122296300	2.5599290044550664
chr9	122295400	122296400	2.079757242434032
chr9	122295500	122296500	1.8695733015483256
chr9	122295600	122296600	1.8003115674309749
chr9	122295700	122296700	2.116604465667882
chr9	122295800	122296800	1.9966722538004595
chr9	122295900	122296900	1.4399830345384763
chr9	122296000	122297000	1.4781657525253493
chr9	122296100	122297100	0.9594031781817526
chr9	122296200	122297200	0.8917634185624703
chr9	122296300	122297300	1.2773317624530345
chr9	122296400	122297400	1.4964468963531885
chr9	122296500	122297500	1.276040303071896
chr9	122296600	122297600	0.683219463808924
chr9	122296700	122297700	0.13577741941187899
chr9	122296800	122297800	-0.04208680109403793
chr9	122296900	122297900	-0.12808623743458422
chr9	122297000	122298000	-0.3385363035294737
chr9	122297100	122298100	-0.5954961927114879
chr9	122297200	122298200	-0.7395565382091505
chr9	122297300	122298300	-1.4779213442201724
chr9	122297400	122298400	-1.2367318504190823
chr9	122297500	122298500	-0.8118368189216423
chr9	122297600	122298600	-0.7402214199974569
chr9	122297700	122298700	0.23906038667981114
chr9	122297800	122298800	-0.15123793049223916
chr9	122297900	122298900	0.4415853570999981
chr9	122298000	122299000	0.24298416567332107
chr9	122298100	122299100	0.5822591810880247
chr9	122298200	122299200	0.628472927812798
chr9	122298300	122299300	0.5287304028960066
chr9	122298400	122299400	0.095823101194664
chr9	122298500	122299500	-0.09058823730566982
chr9	122298600	122299600	0.3668143697301539
chr9	122299200	122300200	0.9325958258318368
chr9	122299300	122300300	0.4477795927091682
chr9	122299400	122300400	0.2465869625646185
chr9	122299500	122300500	0.5676445082545234
chr9	122299600	122300600	0.5742568313349966
chr9	122299700	122300700	0.10473163955288366
chr9	122299800	122300800	-0.3314549727799966
chr9	122299900	122300900	-0.030411052474260694
chr9	122300000	122301000	0.4928737438686821
chr9	122300100	122301100	0.3835220062631291
chr9	122300200	122301200	0.019028324062953367
chr9	122300300	122301300	1.0998425049552276
chr9	122300400	122301400	1.8005324571078647
chr9	122300500	122301500	1.7250845104188774
chr9	122300600	122301600	0.8296810865728108
chr9	122300700	122301700	0.8272128778861784
chr9	122300800	122301800	1.2719949827540584
chr9	122300900	122301900	0.8661891335964023
chr9	122301000	122302000	0.5561164065343274
chr9	122301100	122302100	0.5680450938379482
chr9	122301200	122302200	0.5965984270931426
chr9	122301300	122302300	0.054498824201660384
chr9	122301400	122302400	-0.5393563020151367
chr9	122301500	122302500	-0.0107946171700085
chr9	122301600	122302600	0.8586854415500107
chr9	122301700	122302700	1.1846960412624854
chr9	122301800	122302800	1.4259314734671076
chr9	122301900	122302900	1.0528465457545508
chr9	122302000	122303000	1.0822288302270169
chr9	122302100	122303100	1.1381576128834792
chr9	122302200	122303200	0.9127670306148444
chr9	122302300	122303300	0.8769265593920393
chr9	122302400	122303400	1.3306737057679587
chr9	122302500	122303500	0.5375447627922738
chr9	122302600	122303600	0.7695759921981855
chr9	122302700	122303700	1.1797071193526525
chr9	122302800	122303800	1.0439001773720358
chr9	122302900	122303900	1.1083997581450653
chr9	122303000	122304000	0.9770468237404517
chr9	122303100	122304100	1.167913126270705
chr9	122303200	122304200	1.6313849418747886
chr9	122303300	122304300	1.8133941211891318
chr9	122303400	122304400	0.8963483080740459
chr9	122303500	122304500	1.2860623857377924
chr9	122303600	122304600	0.9349109634839884
chr9	122303700	122304700	0.7323429447738304
chr9	122303800	122304800	1.1164159189135692
chr9	122303900	122304900	1.5757878709260649
chr9	122304000	122305000	1.6426429560306124
chr9	122304100	122305100	1.6158475494176834
chr9	122304200	122305200	1.2268182364800573
chr9	122304300	122305300	0.8847990475373635
chr9	122304400	122305400	1.4555549005717074
chr9	122304500	122305500	1.5504420728037345
chr9	122304600	122305600	2.165303799866963
chr9	122304700	122305700	2.734590644518621
chr9	122304800	122305800	2.3225147465529217
chr9	122304900	122305900	1.3212275782207763
chr9	122305000	122306000	0.8758820083921868
chr9	122305100	122306100	1.2719584726561906
chr9	122305200	122306200	1.1241709442794685
chr9	122305300	122306300	0.36280238258814396
chr9	122305400	122306400	0.5035988627476016
chr9	122305500	122306500	-0.2661864650752644
chr9	122305600	122306600	-0.056492268015532636
chr9	122305700	122306700	-0.5125506932649556
chr9	122305800	122306800	-0.5630330687119183
chr9	122305900	122306900	0.01381927836407023
chr9	122306000	122307000	0.27700390734762526
chr9	122306100	122307100	-0.33441672234044084
chr9	122306200	122307200	-0.09862110348534613
chr9	122306300	122307300	0.3045011822764207
chr9	122306400	122307400	0.5409829018443646
chr9	122306500	122307500	0.6977883671162257
chr9	122306600	122307600	-0.10259990187894508
chr9	122306700	122307700	-0.31448530993447915
chr9	122306800	122307800	-0.6884536009959931
chr9	122306900	122307900	-0.6829150828814905
chr9	122307000	122308000	-1.19334425065811
chr9	122307100	122308100	-1.1087066295517451
chr9	122307200	122308200	-1.7101156892978826
chr9	122307300	122308300	-1.4521788583921038
chr9	122307400	122308400	-1.8131664095553368
chr9	122307500	122308500	-1.1831483682241732
chr9	122307600	122308600	-0.6547396544190179
chr9	122308700	122309700	-0.7712390624318985
chr9	122308800	122309800	-1.1350850069695748
chr9	122308900	122309900	-0.6665828412193056
chr9	122309000	122310000	-0.7050436968360726
chr9	122309100	122310100	-0.36525364563445695
chr9	122309200	122310200	0.27544317501743365
chr9	122309300	122310300	-0.2680844166216354
chr9	122309400	122310400	0.23751920930193565
chr9	122309500	122310500	-0.20487363068811013
chr9	122309600	122310600	-0.3902021077531155
chr9	122309700	122310700	-0.03919450789598125
chr9	122309800	122310800	0.3674031871609709
chr9	122309900	122310900	0.03260734901297112
chr9	122310000	122311000	0.7466521715365922
chr9	122310100	122311100	0.7908458346010785
chr9	122310200	122311200	0.6680585550638113
chr9	122310300	122311300	0.6211440839305288
chr9	122310400	122311400	-0.04932119586041658
chr9	122310500	122311500	0.5925651020976714
chr9	122310600	122311600	1.012859544438618
chr9	122310700	122311700	0.9571949560440264
chr9	122310800	122311800	0.5723322269891238
chr9	122310900	122311900	0.271692690135958
chr9	122311000	122312000	0.26649597207252407
chr9	122311100	122312100	0.7987332142457341
chr9	122311200	122312200	0.7559524588913207
chr9	122311300	122312300	0.6773591601029182
chr9	122311400	122312400	0.8475140580721701
chr9	122311500	122312500	0.2401622461742664
chr9	122311600	122312600	-0.20340557471320087
chr9	122311700	122312700	0.15731945792540333
chr9	122311800	122312800	0.07288894244210453
chr9	122311900	122312900	0.761291356688264
chr9	122312000	122313000	0.9638982033989509
chr9	122312100	122313100	0.8245205742791394
chr9	122312200	122313200	1.6646771735309505
chr9	122312300	122313300	1.9121192721478693
chr9	122312400	122313400	1.9350146905286747
chr9	122312500	122313500	2.408731056830694
chr9	122312600	122313600	2.585383958075632
chr9	122312700	122313700	2.2862304806819487
chr9	122312800	122313800	2.858509861931346
chr9	122312900	122313900	2.3069937725808662
chr9	122313000	122314000	2.334863468385569
chr9	122313100	122314100	2.3432888056246
chr9	122313200	122314200	1.8938930686877224
chr9	122313300	122314300	2.0583714949183527
chr9	122313400	122314400	2.069827111679288
chr9	122313500	122314500	1.5650882477095578
chr9	122313600	122314600	1.229031756252995
chr9	122313700	122314700	1.3272153290578543
chr9	122313800	122314800	1.558139188756003
chr9	122313900	122314900	2.047909291165736
chr9	122314000	122315000	1.7463883959645927
chr9	122314100	122315100	0.8966204273289338
chr9	122314200	122315200	1.123237591591076
chr9	122314300	122315300	0.3887848834791216
chr9	122314400	122315400	0.5767648021721731
chr9	122314500	122315500	1.284238726537314
chr9	122314600	122315600	1.5873822402023148
chr9	122314700	122315700	2.2759605275314114
chr9	122314800	122315800	1.8100928958449856
chr9	122314900	122315900	1.5744134049701717
chr9	122315000	122316000	1.1395486229851624
chr9	122315100	122316100	1.7344682163657648
chr9	122315200	122316200	0.8530362556002892
chr9	122315300	122316300	1.583912391571672
chr9	122315400	122316400	1.4035946374379265
chr9	122315500	122316500	0.9148375923332194
chr9	122315600	122316600	1.4296491207778974
chr9	122315700	122316700	1.2717559320561929
chr9	122315800	122316800	1.025523862263241
chr9	122315900	122316900	0.8583457947977295
chr9	122316000	122317000	1.0004947710925685
chr9	122316100	122317100	0.8387693232426189
chr9	122316200	122317200	1.654120918461914
chr9	122316300	122317300	1.4547399488337085
chr9	122316400	122317400	1.7062654255520506
chr9	122316500	122317500	1.8519340344048405
chr9	122316600	122317600	1.3480292876023976
chr9	122316700	122317700	1.3071379436962225
chr9	122316800	122317800	1.7736130728287387
chr9	122316900	122317900	1.7991719656578604
chr9	122317000	122318000	1.7864694741972968
chr9	122317100	122318100	1.7630462402948712
chr9	122317200	122318200	1.8047111753445284
chr9	122317300	122318300	1.614341259220904
chr9	122317400	122318400	1.949173543259963
chr9	122317500	122318500	1.7169856729127606
chr9	122317600	122318600	2.278396940072626
chr9	122317700	122318700	1.8361599891844915
chr9	122317800	122318800	1.673005443742866
chr9	122317900	122318900	1.4598736037137792
chr9	122318000	122319000	1.3435285015590257
chr9	122318100	122319100	1.500916456323142
chr9	122319400	122320400	1.4710274350966341
chr9	122319500	122320500	1.8611502375280067
chr9	122319700	122320700	2.7934165377790343
chr9	122319800	122320800	2.413149683928544
chr9	122319900	122320900	2.5061276376217987
chr9	122320000	122321000	2.406807542131893
chr9	122320100	122321100	2.076517284937836
chr9	122320200	122321200	2.3622695399923312
chr9	122320300	122321300	2.8555492704557404
chr9	122320400	122321400	2.242637380233892
chr9	122320500	122321500	1.7314313604273657
chr9	122320600	122321600	0.6546757824385752
chr9	122320700	122321700	0.706454445250489
chr9	122320800	122321800	0.8082239243790846
chr9	122320900	122321900	0.5419913308824146
chr9	122321000	122322000	1.1537799451423443
chr9	122321100	122322100	1.0680101877607209
chr9	122321200	122322200	0.8161534878102624
chr9	122321300	122322300	0.6163222553197294
chr9	122321400	122322400	1.0168367969243113
chr9	122321500	122322500	0.9356318097516544
chr9	122321600	122322600	1.2312756121706632
chr9	122321700	122322700	1.0137771292689637
chr9	122321800	122322800	1.1978014025009318
chr9	122321900	122322900	1.7518575187177312
chr9	122322000	122323000	1.517122903151547
chr9	122322100	122323100	2.143931377941576
chr9	122322200	122323200	2.0498890614438983
chr9	122322300	122323300	1.4074227904471253
chr9	122322400	122323400	1.3460622254501229
chr9	122322500	122323500	1.870888257050769
chr9	122322600	122323600	1.9962976531382204
chr9	122322700	122323700	2.206670568796939
chr9	122322800	122323800	2.0662416105769
chr9	122322900	122323900	1.1205747106343378
chr9	122323000	122324000	1.0979095082203436
chr9	122323100	122324100	1.0994206673362952
chr9	122323200	122324200	1.2856644467415836
chr9	122323300	122324300	1.6792512029828666
chr9	122323400	122324400	1.8618242933396003
chr9	122323500	122324500	2.0948026837726
chr9	122323600	122324600	1.7532668778200622
chr9	122323700	122324700	1.7275374867433382
chr9	122323800	122324800	1.6445303611528022
chr9	122323900	122324900	1.7774332441720475
chr9	122324000	122325000	1.1684793482742786
chr9	122324100	122325100	0.6717992215934061
chr9	122324200	122325200	0.7556062618609541
chr9	122324300	122325300	1.162172900241262
chr9	122324400	122325400	0.7489697098516249
chr9	122324500	122325500	0.21513469329230608
chr9	122324600	122325600	0.6267022050350216
chr9	122324700	122325700	0.8225869782450308
chr9	122324800	122325800	1.0223981602692978
chr9	122324900	122325900	1.4509574528713274
chr9	122325000	122326000	1.9215223341806726
chr9	122325900	122326900	1.4266885836565435
chr9	122326000	122327000	1.648299212517083
chr9	122326100	122327100	1.2367577591010468
chr9	122326200	122327200	0.5231216020261178
chr9	122326300	122327300	0.40541559985634223
chr9	122326400	122327400	0.7787080651753868
chr9	122326500	122327500	1.1020635530046228
chr9	122326600	122327600	1.2920766109796364
chr9	122326700	122327700	1.2688987996637446
chr9	122326800	122327800	1.3011322485711074
chr9	122326900	122327900	1.611494390880816
chr9	122327000	122328000	1.4983045070329661
chr9	122327100	122328100	1.7988652164170718
chr9	122327900	122328900	2.0426791265792468
chr9	122328000	122329000	2.091586272842666
chr9	122328100	122329100	2.2985964905245737
chr9	122328200	122329200	1.8986282989511585
chr9	122328300	122329300	2.0837845886924304
chr9	122328400	122329400	2.0514278328100257
chr9	122328500	122329500	2.4585184428986566
chr9	122328600	122329600	2.8521508326651723
chr9	122328700	122329700	2.349236928352296
chr9	122328800	122329800	1.7358735667055976
chr9	122328900	122329900	2.0888312105979283
chr9	122329000	122330000	2.329246926162511
chr9	122329100	122330100	2.488214608646574
chr9	122329200	122330200	2.639519920608063
chr9	122329300	122330300	2.6487336273290802
chr9	122329400	122330400	3.0199202753510552
chr9	122329500	122330500	2.907720146580358
chr9	122329600	122330600	2.667320261891477
chr9	122329700	122330700	3.195580991613437
chr9	122329800	122330800	3.935381015100044
chr9	122329900	122330900	3.7885503046739606
chr9	122330000	122331000	4.154058562066888
chr9	122330100	122331100	4.056279377247879
chr9	122330200	122331200	4.152165438322086
chr9	122330300	122331300	4.193118555193997
chr9	122330400	122331400	4.18882259028098
chr9	122330500	122331500	3.926378746926932
chr9	122330600	122331600	4.579502309007957
chr9	122330700	122331700	4.444847692384816
chr9	122330800	122331800	4.377479784288985
chr9	122330900	122331900	4.241314292450888
chr9	122331000	122332000	3.963449407581766
chr9	122331100	122332100	3.773906898683224
chr9	122331200	122332200	3.5426655641485323
chr9	122331300	122332300	3.170011143745252
chr9	122331400	122332400	2.9539817469987693
chr9	122331500	122332500	3.0026969781024344
chr9	122331600	122332600	1.8338952651447331
chr9	122331700	122332700	1.848445691398108
chr9	122331800	122332800	1.4523578356061932
chr9	122331900	122332900	1.2721064663562056
chr9	122332000	122333000	0.8393524055949604
chr9	122332100	122333100	1.1681720041709518
chr9	122332200	122333200	1.3097080513471586
chr9	122332300	122333300	1.0629360756693629
chr9	122332400	122333400	1.3031485446592688
chr9	122332500	122333500	1.6787932554507796
chr9	122332600	122333600	2.3310507397036626
chr9	122332700	122333700	1.8072541763053704
chr9	122332800	122333800	2.207697602941974
chr9	122332900	122333900	2.6929373336118387
chr9	122333000	122334000	3.016619282829266
chr9	122333100	122334100	2.7414526184663446
chr9	122333200	122334200	1.953421831196097
chr9	122333300	122334300	2.018063161618171
chr9	122333400	122334400	2.1192374038709194
chr9	122333500	122334500	1.487282203589761
chr9	122333600	122334600	1.46213897222287
chr9	122333700	122334700	2.2654781760847698
chr9	122333800	122334800	2.0400466862617543
chr9	122333900	122334900	2.2173963990624257
chr9	122334000	122335000	2.5992227703448876
chr9	122334100	122335100	2.7179456325530964
chr9	122334200	122335200	3.7906956950644473
chr9	122334300	122335300	4.01513577835581
chr9	122334400	122335400	3.4921175393863497
chr9	122334500	122335500	4.0434097605740655
chr9	122334600	122335600	3.6683786861103593
chr9	122334700	122335700	3.1876214087133907
chr9	122334800	122335800	3.687398140343915
chr9	122334900	122335900	3.1466394083774656
chr9	122335000	122336000	2.3950354813004457
chr9	122335100	122336100	2.5563613277647352
chr9	122335200	122336200	2.6635266539402567
chr9	122335300	122336300	3.2442331127778408
chr9	122335400	122336400	3.386793380558982
chr9	122335500	122336500	3.468104145710208
chr9	122335600	122336600	3.8592060500187024
chr9	122335700	122336700	3.901873134911927
chr9	122335800	122336800	3.415123668581485
chr9	122335900	122336900	3.9264247681378452
chr9	122336000	122337000	4.102701153357033
chr9	122336100	122337100	5.0917679366623885
chr9	122336200	122337200	5.268808242103822
chr9	122336300	122337300	4.5865291827095325
chr9	122336400	122337400	4.820097003886058
chr9	122336500	122337500	4.7917180106063615
chr9	122336600	122337600	4.499497834138387
chr9	122336700	122337700	4.296883186731076
chr9	122336800	122337800	4.488729502701137
chr9	122336900	122337900	4.388626160678212
chr9	122337000	122338000	4.541387310644143
chr9	122337100	122338100	3.640419851107603
chr9	122337200	122338200	3.4777545752907457
chr9	122337300	122338300	3.9702289590502615
chr9	122337400	122338400	4.013214905492174
chr9	122337500	122338500	3.9533161471853973
chr9	122337600	122338600	4.4193057711245975
chr9	122337700	122338700	5.184963729724175
chr9	122337800	122338800	5.247186707432505
chr9	122337900	122338900	4.733217561489856
chr9	122338000	122339000	4.405295496375289
chr9	122338100	122339100	3.548532283268792
chr9	122338200	122339200	3.200584250326058
chr9	122338300	122339300	3.186825982377804
chr9	122338400	122339400	3.08503840749804
chr9	122338500	122339500	2.9989040660890187
chr9	122338600	122339600	3.170562781409569
chr9	122338700	122339700	2.7655703544928962
chr9	122338800	122339800	2.2357704454427885
chr9	122338900	122339900	2.0979629025680047
chr9	122339000	122340000	2.5192629734919327
chr9	122339100	122340100	2.875360966302695
chr9	122339200	122340200	2.8722503105818933
chr9	122339300	122340300	2.587040087026624
chr9	122339400	122340400	2.8503902807703487
chr9	122339500	122340500	2.64122476679283
chr9	122339600	122340600	2.5346225388010053
chr9	122339700	122340700	2.6217941385570116
chr9	122339800	122340800	2.5087590203671346
chr9	122339900	122340900	3.2376971914034343
chr9	122340000	122341000	3.253276298286858
chr9	122340100	122341100	3.3917133909633352
chr9	122340600	122341600	2.3643604398607723
chr9	122340700	122341700	1.879076224604604
chr9	122340800	122341800	1.8201767686636896
chr9	122340900	122341900	1.8634623133830244
chr9	122341000	122342000	1.911497855558858
chr9	122341100	122342100	1.721376780260642
chr9	122341200	122342200	1.8206291735624096
chr9	122341300	122342300	2.34604370711892
chr9	122341400	122342400	2.4897158051543022
chr9	122341500	122342500	2.9499986207580458
chr9	122341600	122342600	2.8180961294432185
chr9	122341700	122342700	2.244487818280753
chr9	122341800	122342800	2.983368942277476
chr9	122341900	122342900	3.0659803874880103
chr9	122342000	122343000	3.637576242875461
chr9	122342100	122343100	4.288393276990283
chr9	122342200	122343200	4.688679103145213
chr9	122342300	122343300	4.950902918171871
chr9	122342400	122343400	4.565275660901839
chr9	122342500	122343500	4.041876123482799
chr9	122342600	122343600	4.138740823154959
chr9	122343300	122344300	3.04380923697092
chr9	122343400	122344400	3.2644147248978146
chr9	122344700	122345700	2.9061726158125123
chr9	122344800	122345800	2.5995825548257416
chr9	122344900	122345900	2.2579138976183657
chr9	122345000	122346000	2.8594688106252635
chr9	122346000	122347000	3.395655804897208
chr9	122346100	122347100	3.1658052154377394
chr9	122346200	122347200	3.3538976134666374
chr9	122346300	122347300	4.279497505365415
chr9	122346400	122347400	4.0068483993898205
chr9	122346500	122347500	3.9597799014368738
chr9	122346600	122347600	4.231737712259242
chr9	122346700	122347700	3.715979031515892
chr9	122346800	122347800	3.072084471193093
chr9	122346900	122347900	2.4605127930060107
chr9	122347000	122348000	1.2604229541355034
chr9	122347100	122348100	1.2875147612385218
chr9	122347200	122348200	0.9120972249348346
chr9	122347300	122348300	0.020205500908059032
chr9	122347400	122348400	0.4570014387396942
chr9	122347500	122348500	1.2336608368007882
chr9	122347600	122348600	1.7207207017118396
chr9	122347700	122348700	2.356829068119517
chr9	122347800	122348800	2.4415256742357827
chr9	122347900	122348900	2.4955467168209813
chr9	122348000	122349000	2.8912203760504562
chr9	122348100	122349100	2.714869348561891
chr9	122348200	122349200	2.677805862488744
chr9	122348300	122349300	3.1011663618044083
chr9	122348400	122349400	2.733100075182987
chr9	122348500	122349500	1.999627918929192
chr9	122348600	122349600	1.4626386100019455
chr9	122348700	122349700	1.1286629379783018
chr9	122348800	122349800	0.9736241997322582
chr9	122348900	122349900	0.4163280062714818
chr9	122349000	122350000	-0.7241342509473373
chr9	122349100	122350100	-0.4284227409304808
chr9	122349200	122350200	-0.4388032671845468
chr9	122349300	122350300	-1.6679037415756366
chr9	122349400	122350400	-1.4846009232847293
chr9	122349500	122350500	-1.9260171243435105
chr9	122349600	122350600	-2.1589316474235334
chr9	122349700	122350700	-1.8644439003836988
chr9	122349800	122350800	-1.9377968163235917
chr9	122349900	122350900	-1.6106005881863703
chr9	122350000	122351000	-0.9170377715050902
chr9	122350100	122351100	-1.0107584314594598
chr9	122350200	122351200	-0.2968686878624509
chr9	122350300	122351300	0.19031041931864012
chr9	122350400	122351400	0.3129618144747265
chr9	122352200	122353200	0.6729661304500686
chr9	122352300	122353300	0.9851004213830492
chr9	122352400	122353400	1.2120237713572604
chr9	122352500	122353500	1.1450007805784654
chr9	122352600	122353600	1.02934255353792
chr9	122352700	122353700	0.997813485051787
chr9	122352800	122353800	0.9867886272011964
chr9	122352900	122353900	0.8276057692733556
chr9	122353000	122354000	-0.06163941601817013
chr9	122353100	122354100	0.060291679498402
chr9	122353200	122354200	1.1702882345780907
chr9	122353300	122354300	0.9948161236320991
chr9	122353400	122354400	0.5051763357166531
chr9	122353500	122354500	0.7283413755687623
chr9	122353600	122354600	0.6612345093566117
chr9	122353700	122354700	1.007592145826902
chr9	122353800	122354800	0.98025955646965
chr9	122353900	122354900	0.7354923389177477
chr9	122354000	122355000	1.3689485556368042
chr9	122354100	122355100	1.7707051214108798
chr9	122354200	122355200	0.7807222749581247
chr9	122354300	122355300	0.6940743025972281
chr9	122354400	122355400	0.18718059880811594
chr9	122354500	122355500	0.16153643402878734
chr9	122354600	122355600	0.5274588444395472
chr9	122354700	122355700	0.1258348221459322
chr9	122354800	122355800	-0.3031900543355163
chr9	122354900	122355900	-0.4426070602858637
chr9	122355000	122356000	-0.28156151353512077
chr9	122355100	122356100	-0.5148324030850573
chr9	122355200	122356200	0.1871418044012619
chr9	122355300	122356300	-0.3704668597638919
chr9	122355400	122356400	0.08589820977570045
chr9	122355500	122356500	-0.30251208832293924
chr9	122355600	122356600	-0.13274572304627338
chr9	122355700	122356700	0.008726610183165399
chr9	122355800	122356800	0.8660171371395012
chr9	122355900	122356900	1.2920280834112352
chr9	122356000	122357000	1.073502264132999
chr9	122356100	122357100	1.6963874654018567
chr9	122356200	122357200	1.8293974187032127
chr9	122356300	122357300	1.879598336270225
chr9	122356400	122357400	2.35273873153264
chr9	122356500	122357500	3.034650858573982
chr9	122356600	122357600	3.133577002756533
chr9	122356700	122357700	3.360496184072805
chr9	122356800	122357800	2.6133204502817104
chr9	122356900	122357900	2.2966956850086984
chr9	122357000	122358000	1.7029942254466335
chr9	122357100	122358100	1.1210190200018937
chr9	122357200	122358200	0.7859003239300602
chr9	122357300	122358300	1.3143179653984138
chr9	122357400	122358400	1.3753595633445452
chr9	122357500	122358500	0.8352501802579074
chr9	122357600	122358600	0.6222438853795961
chr9	122357700	122358700	0.8959781350503178
chr9	122357800	122358800	0.8678073334630377
chr9	122358900	122359900	1.0134520024566194
chr9	122359000	122360000	0.5976729369982304
chr9	122359100	122360100	0.8220767030401057
chr9	122359200	122360200	1.3232207626352863
chr9	122359300	122360300	1.5547523001066044
chr9	122359400	122360400	1.6592190083720555
chr9	122359500	122360500	1.6554643781821716
chr9	122359600	122360600	2.0593282739636494
chr9	122359700	122360700	2.6088100734731814
chr9	122359800	122360800	2.346506680391776
chr9	122359900	122360900	2.332515013354936
chr9	122360000	122361000	2.9517943573521124
chr9	122360100	122361100	3.1219828588207554
chr9	122360200	122361200	3.0993679509009784
chr9	122360300	122361300	3.673119524366865
chr9	122360400	122361400	4.35624218106732
chr9	122360500	122361500	3.7661544889193466
chr9	122360600	122361600	3.4131723411964217
chr9	122360700	122361700	3.560733830963996
chr9	122360800	122361800	3.777429808025505
chr9	122360900	122361900	3.5937056080783614
chr9	122361000	122362000	3.456438798368333
chr9	122361100	122362100	2.9857390196240976
chr9	122361200	122362200	2.9705570948675937
chr9	122361300	122362300	2.6396667805660488
chr9	122361400	122362400	1.7172937161619828
chr9	122361500	122362500	2.1207257264649124
chr9	122361600	122362600	1.9749419012981424
chr9	122361700	122362700	1.3580154942922102
chr9	122361800	122362800	1.124440935950122
chr9	122361900	122362900	0.4740160549202223
chr9	122362000	122363000	0.32573555416591443
chr9	122362100	122363100	0.7887096537969166
chr9	122362200	122363200	0.4757491671346419
chr9	122362300	122363300	0.1761458675158757
chr9	122362400	122363400	1.0894954786262434
chr9	122362500	122363500	0.507383610114986
chr9	122362600	122363600	0.28456134696565805
chr9	122362700	122363700	0.8299771918151326
chr9	122362800	122363800	1.1959545159456084
chr9	122362900	122363900	1.566990694872443
chr9	122363000	122364000	1.194675746475034
chr9	122363100	122364100	1.4094415056203542
chr9	122363200	122364200	1.5941835039457
chr9	122364300	122365300	1.2474616055797692
chr9	122364400	122365400	1.5836809544170412
chr9	122364500	122365500	1.9716407291826952
chr9	122364600	122365600	2.3551986933141325
chr9	122364700	122365700	2.110160118860755
chr9	122364800	122365800	2.0665954393589376
chr9	122364900	122365900	1.81902754006186
chr9	122365000	122366000	2.106661832549169
chr9	122365100	122366100	2.651526948131185
chr9	122365200	122366200	2.5240904692715618
chr9	122365300	122366300	2.276987010815982
chr9	122365400	122366400	1.6772527712658454
chr9	122365500	122366500	1.6277651631190864
chr9	122365600	122366600	1.0420327803725806
chr9	122365700	122366700	1.2661405982823315
chr9	122365800	122366800	1.16912446780965
chr9	122365900	122366900	0.9870567865153359
chr9	122366000	122367000	1.0343613165509735
chr9	122366100	122367100	0.7182119084935011
chr9	122366200	122367200	1.111663244213402
chr9	122366300	122367300	0.999863199982935
chr9	122366400	122367400	0.8040046361807739
chr9	122366500	122367500	0.5990415650297841
chr9	122366600	122367600	0.2132367528187501
chr9	122366700	122367700	0.18775509900630785
chr9	122366800	122367800	-0.0026452289457998984
chr9	122366900	122367900	-0.4615409997961008
chr9	122367000	122368000	-0.7236246935391831
chr9	122367100	122368100	-0.3161305045334205
chr9	122367200	122368200	-0.4421700277252909
chr9	122367300	122368300	-0.03036052203152868
chr9	122367400	122368400	0.713201204077386
chr9	122367500	122368500	0.5463767213538777
chr9	122367600	122368600	1.7531860448239591
chr9	122367700	122368700	1.7768342531210823
chr9	122367800	122368800	2.3467909514994942
chr9	122367900	122368900	2.2808360175276565
chr9	122368000	122369000	2.1422884473154613
chr9	122368100	122369100	1.9403848365393968
chr9	122368200	122369200	2.1687893691095925
chr9	122368300	122369300	1.9760768417624024
chr9	122368400	122369400	2.0052858268476217
chr9	122368500	122369500	2.2646268636041813
chr9	122368600	122369600	1.5987385797520846
chr9	122368700	122369700	1.3393226586299172
chr9	122368800	122369800	1.3553309686421957
chr9	122368900	122369900	1.9079571111832951
chr9	122369000	122370000	1.9841826804581049
chr9	122371000	122372000	3.0752964866046715
chr9	122371100	122372100	3.427558192892902
chr9	122371200	122372200	3.8119459959709543
chr9	122371300	122372300	3.5636533554713066
chr9	122371400	122372400	3.4428934158056683
chr9	122371500	122372500	3.9132999457068722
chr9	122371600	122372600	3.6417021495199706
chr9	122371700	122372700	3.86947417499402
chr9	122371800	122372800	3.4312663212622923
chr9	122371900	122372900	3.372220481769357
chr9	122372000	122373000	3.0799768781594747
chr9	122372100	122373100	2.812133308611407
chr9	122372200	122373200	2.5038879642721
chr9	122372300	122373300	2.5622374978685896
chr9	122372400	122373400	2.5820008868086086
chr9	122372500	122373500	2.0605310077629126
chr9	122373200	122374200	2.2717705862311863
chr9	122373300	122374300	2.6489418332319965
chr9	122373400	122374400	2.787530347243485
chr9	122373500	122374500	2.9210051174446536
chr9	122373600	122374600	2.7307190099472733
chr9	122373700	122374700	2.618990743919541
chr9	122373800	122374800	3.1054440300676287
chr9	122373900	122374900	3.71434275034723
chr9	122374000	122375000	3.655937197119918
chr9	122374100	122375100	4.018198439801699
chr9	122374200	122375200	3.724247614740733
chr9	122374300	122375300	3.516141333340048
chr9	122374400	122375400	3.8462435165646096
chr9	122374500	122375500	3.5933554501168765
chr9	122374600	122375600	3.8610531502408234
chr9	122374700	122375700	3.642926305496912
chr9	122374800	122375800	2.7499459473240733
chr9	122374900	122375900	2.401287653201353
chr9	122375000	122376000	2.57369415799114
chr9	122375100	122376100	2.1889539629349666
chr9	122375200	122376200	2.192497285289094
chr9	122375300	122376300	2.1642988498047253
chr9	122375400	122376400	1.786402753756745
chr9	122375500	122376500	2.0781468533271164
chr9	122375600	122376600	1.9339334379015345
chr9	122375700	122376700	2.0438964408892555
chr9	122375800	122376800	2.420401640010639
chr9	122375900	122376900	2.665633105512873
chr9	122376000	122377000	2.16849360919154
chr9	122376100	122377100	1.6911570187650546
chr9	122376200	122377200	1.3280909025269851
chr9	122376300	122377300	1.5149867733911169
chr9	122376400	122377400	1.3553193644937551
chr9	122376500	122377500	1.1242860792417724
chr9	122376600	122377600	1.578597274132584
chr9	122376700	122377700	2.0885180639135017
chr9	122376800	122377800	2.101909444905645
chr9	122376900	122377900	2.417600046167243
chr9	122377000	122378000	3.0959755244250613
chr9	122377100	122378100	3.41841464487126
chr9	122377200	122378200	3.1680965230069145
chr9	122377300	122378300	2.757523866323927
chr9	122377400	122378400	2.5543269572539518
chr9	122377500	122378500	3.3600263035719955
chr9	122377600	122378600	3.1376746686058703
chr9	122377700	122378700	2.621465597386693
chr9	122377800	122378800	3.0427040260251816
chr9	122377900	122378900	2.9808084146100016
chr9	122378000	122379000	2.706494099221892
chr9	122378100	122379100	2.6354620153571817
chr9	122378200	122379200	2.9394630572156224
chr9	122378300	122379300	2.451148250232292
chr9	122378400	122379400	2.6357748405351207
chr9	122378500	122379500	1.997162947525848
chr9	122378600	122379600	1.875707875106982
chr9	122378700	122379700	1.6763028497115884
chr9	122378800	122379800	1.598166568618967
chr9	122378900	122379900	0.8135046600488854
chr9	122379000	122380000	0.3218191928981233
chr9	122379100	122380100	0.47639206370890796
chr9	122379200	122380200	0.4664303156242699
chr9	122379300	122380300	0.9865438552549336
chr9	122379400	122380400	1.0524511672562844
chr9	122379500	122380500	1.8488825046076056
chr9	122379600	122380600	2.191980065980172
chr9	122379700	122380700	2.47553944243604
chr9	122379800	122380800	1.8544652915054567
chr9	122379900	122380900	2.0354481145272505
chr9	122380000	122381000	2.330165579075014
chr9	122380100	122381100	2.090850594499236
chr9	122380200	122381200	1.909618680574659
chr9	122380300	122381300	1.5489625705505448
chr9	122380400	122381400	0.8202877411585309
chr9	122380500	122381500	0.95878138508564
chr9	122380600	122381600	0.43255271898745096
chr9	122380700	122381700	0.42773739881612544
chr9	122380800	122381800	0.6706863374726304
chr9	122380900	122381900	1.1567829004815011
chr9	122381000	122382000	1.3336431984365957
chr9	122381100	122382100	1.373788683794919
chr9	122381200	122382200	1.4867426527267544
chr9	122381300	122382300	1.6775805926773284
chr9	122381400	122382400	2.143187721439547
chr9	122381500	122382500	1.4766396304263891
chr9	122381600	122382600	1.5891295881935508
chr9	122381700	122382700	2.0531508028194194
chr9	122381800	122382800	2.3329906890554533
chr9	122381900	122382900	2.219918921209984
chr9	122382000	122383000	2.604656157330073
chr9	122382100	122383100	2.459046896254126
chr9	122382200	122383200	2.4033948351816505
chr9	122383300	122384300	3.4973059368766344
chr9	122383400	122384400	3.785725999810025
chr9	122383500	122384500	3.324203732064708
chr9	122383600	122384600	3.4033551216428632
chr9	122383700	122384700	2.3009198782092883
chr9	122383800	122384800	1.5443581917478244
chr9	122383900	122384900	2.1619424686383883
chr9	122384000	122385000	1.9362391720279533
chr9	122384100	122385100	1.3593182948883056
chr9	122384200	122385200	0.7269211996936612
chr9	122384300	122385300	0.20862523211480688
chr9	122384400	122385400	-0.05561910945714962
chr9	122384500	122385500	0.24410160532782496
chr9	122384600	122385600	-0.13596481064230662
chr9	122384700	122385700	0.4145010692514646
chr9	122384800	122385800	0.37381038378055337
chr9	122384900	122385900	-0.10151000198659632
chr9	122385000	122386000	-0.5023144794057594
chr9	122385100	122386100	-0.1879938420162962
chr9	122385500	122386500	1.4796015334446913
chr9	122385600	122386600	1.961564410298833
chr9	122385700	122386700	2.4278028684130653
chr9	122385800	122386800	3.108821113771058
chr9	122385900	122386900	3.4561902775458653
chr9	122386000	122387000	3.424475983193251
chr9	122386100	122387100	3.3337431623459066
chr9	122386200	122387200	3.1863264931411184
chr9	122386300	122387300	3.7597389538862944
chr9	122386400	122387400	3.914183233734855
chr9	122386500	122387500	3.3151292631844504
chr9	122386600	122387600	3.120822758923992
chr9	122386700	122387700	2.725245350007603
chr9	122386800	122387800	2.2138287052936216
chr9	122386900	122387900	1.8568480200971085
chr9	122387000	122388000	2.570498611305281
chr9	122387100	122388100	2.2700606908328944
chr9	122387200	122388200	2.662057282459452
chr9	122387300	122388300	2.324294927867526
chr9	122387400	122388400	2.0896755381026217
chr9	122387500	122388500	2.1174295894989976
chr9	122387600	122388600	1.9665336140013887
chr9	122387700	122388700	1.9109811777723853
chr9	122387800	122388800	2.5768915936984618
chr9	122387900	122388900	2.4940914794329885
chr9	122388000	122389000	2.1798262393105903
chr9	122388100	122389100	2.385029134489229
chr9	122389200	122390200	1.784335935312802
chr9	122389300	122390300	2.328451992968617
chr9	122389400	122390400	2.5425391054487654
chr9	122389500	122390500	2.832688773134672
chr9	122389600	122390600	3.487258091618187
chr9	122389700	122390700	3.891969566503248
chr9	122389800	122390800	4.0148864332421015
chr9	122389900	122390900	4.183290830167371
chr9	122390000	122391000	3.980033253312768
chr9	122390100	122391100	4.263685809478112
chr9	122390200	122391200	3.2505168975590824
chr9	122390300	122391300	3.1609130855782475
chr9	122391400	122392400	0.9766194174125802
chr9	122391500	122392500	1.0486405816015567
chr9	122391600	122392600	1.7988989142256333
chr9	122391700	122392700	2.008616005248644
chr9	122391800	122392800	2.143635421380434
chr9	122391900	122392900	2.471508099366526
chr9	122392000	122393000	2.579448799601377
chr9	122392100	122393100	3.108757134205186
chr9	122392200	122393200	3.489507400936392
chr9	122392300	122393300	3.5325977624983884
chr9	122392400	122393400	3.624817765304588
chr9	122392500	122393500	3.254968257660559
chr9	122392600	122393600	2.862392165276677
chr9	122392700	122393700	2.6737278705432597
chr9	122392800	122393800	2.90100400233835
chr9	122392900	122393900	2.947920534048115
chr9	122393000	122394000	3.3414500469211976
chr9	122393100	122394100	3.4057521603613363
chr9	122393200	122394200	3.291445458297761
chr9	122393300	122394300	2.775128630459584
chr9	122393400	122394400	2.8658622048958016
chr9	122393500	122394500	3.2416324258630653
chr9	122393600	122394600	3.3239244058745325
chr9	122393700	122394700	3.271015945044823
chr9	122393800	122394800	3.1134899506946447
chr9	122393900	122394900	3.0362863997136333
chr9	122394000	122395000	2.2210432114980057
chr9	122394100	122395100	2.0728142366813302
chr9	122394200	122395200	2.6789279264108043
chr9	122394300	122395300	2.493955935720036
chr9	122394400	122395400	1.9256561363304388
chr9	122394500	122395500	1.9557828102949881
chr9	122394600	122395600	1.6385338198466235
chr9	122394700	122395700	1.7589418591449792
chr9	122394800	122395800	1.5325540332412062
chr9	122394900	122395900	1.1745226343163906
chr9	122395000	122396000	1.6852512015020695
chr9	122395100	122396100	2.1871990873380835
chr9	122396200	122397200	2.783320904470328
chr9	122396300	122397300	2.6610242650727307
chr9	122396400	122397400	2.744759440536272
chr9	122396500	122397500	2.149049049918028
chr9	122396600	122397600	2.3957651984444435
chr9	122396700	122397700	2.236784482039885
chr9	122396800	122397800	1.666089988891176
chr9	122396900	122397900	1.8973597044583017
chr9	122397000	122398000	1.0780360963729922
chr9	122397100	122398100	2.047624266721937
chr9	122397200	122398200	2.07374809032876
chr9	122397300	122398300	2.330968316229863
chr9	122397400	122398400	2.212719615698214
chr9	122397500	122398500	2.797063218938534
chr9	122397600	122398600	2.6569800593072532
chr9	122397700	122398700	2.982542244992086
chr9	122397800	122398800	2.533061239804171
chr9	122397900	122398900	2.4564038140413498
chr9	122398000	122399000	2.7490907141180205
chr9	122398100	122399100	2.357920846642148
chr9	122398200	122399200	1.6962238469197968
chr9	122398300	122399300	1.0492636091637733
chr9	122445500	122446500	-0.0919289699803261
chr9	122445600	122446600	1.2324706432430064
chr9	122445700	122446700	1.591211113152026
chr9	122445800	122446800	1.8032352624679573
chr9	122445900	122446900	1.7850343716824226
chr9	122446000	122447000	1.8740292208308962
chr9	122446100	122447100	1.4993428568637936
chr9	122446200	122447200	1.5731313343811673
chr9	122446300	122447300	1.5338524705389154
chr9	122446400	122447400	1.3875717415810112
chr9	122446500	122447500	1.111106400877505
chr9	122446600	122447600	0.7061010652382304
chr9	122446700	122447700	0.4455076969031812
chr9	122446800	122447800	1.0055109086079022
chr9	122446900	122447900	0.6685671296951243
chr9	122447000	122448000	0.44318319274605644
chr9	122447100	122448100	0.8170958964365709
chr9	122447200	122448200	1.0553401171045471
chr9	122447300	122448300	0.6821332487972863
chr9	122447400	122448400	0.8808461487899395
chr9	122447500	122448500	0.586229392448093
chr9	122447600	122448600	0.8695991375159605
chr9	122447700	122448700	0.7401531247662568
chr9	122447800	122448800	-0.06586716942235442
chr9	122447900	122448900	0.2836519798827541
chr9	122449000	122450000	2.9697185586382733
chr9	122449100	122450100	3.0052381677662616
chr9	122449200	122450200	2.9447495829285866
chr9	122449300	122450300	2.5756591354397482
chr9	122449400	122450400	2.5231820498376285
chr9	122449500	122450500	2.106689415200443
chr9	122449600	122450600	2.073490595185468
chr9	122449700	122450700	1.2206717251362036
chr9	122449800	122450800	1.0934678431789473
chr9	122449900	122450900	0.5298583607076351
chr9	122450000	122451000	0.824986941469826
chr9	122450100	122451100	1.1812267841344588
chr9	122450200	122451200	1.431605246423857
chr9	122450300	122451300	1.8483653139235467
chr9	122450400	122451400	1.8367427129785656
chr9	122450500	122451500	2.038596663697404
chr9	122450600	122451600	1.9704801389082842
chr9	122450700	122451700	2.3606721484940336
chr9	122450800	122451800	1.3391686918782548
chr9	122450900	122451900	1.5217739531568135
chr9	122451000	122452000	1.4623519204539148
chr9	122451100	122452100	1.07612343505378
chr9	122451200	122452200	1.03777253924511
chr9	122451300	122452300	0.9441987799941086
chr9	122451400	122452400	0.6150143960439484
chr9	122451500	122452500	0.6757045552078015
chr9	122451600	122452600	0.7767983136149896
chr9	122451700	122452700	1.3502578308174942
chr9	122451800	122452800	2.209190452340476
chr9	122451900	122452900	2.267282481386835
chr9	122452000	122453000	1.9094627512276907
chr9	122453000	122454000	0.968233480650982
chr9	122453100	122454100	0.8972843001366704
chr9	122453200	122454200	0.5966187092379345
chr9	122453300	122454300	1.0373584826818605
chr9	122453400	122454400	1.2312170269234228
chr9	122453500	122454500	1.2469787350914512
chr9	122453600	122454600	1.5173965640758138
chr9	122453700	122454700	2.065875303821358
chr9	122453800	122454800	2.13653855864804
chr9	122453900	122454900	2.670533402893108
chr9	122454000	122455000	2.4780810859017937
chr9	122454100	122455100	2.269869069940244
chr9	122454200	122455200	2.557048932176961
chr9	122454300	122455300	2.1652494992601934
chr9	122454400	122455400	2.4470471836938463
chr9	122454500	122455500	2.4370355426270542
chr9	122454600	122455600	2.242782588506665
chr9	122454700	122455700	1.7519645635539651
chr9	122454800	122455800	2.186664841090068
chr9	122454900	122455900	1.8174383142914403
chr9	122455000	122456000	1.813777861981574
chr9	122455100	122456100	1.9165102600755568
chr9	122455200	122456200	1.8035037427752847
chr9	122455300	122456300	1.6839496561267218
chr9	122455400	122456400	1.3995719212064812
chr9	122455500	122456500	1.3154273790337956
chr9	122455600	122456600	1.1331229240980685
chr9	122455700	122456700	1.3249500435018886
chr9	122455800	122456800	1.141499607637565
chr9	122455900	122456900	1.8889275865701307
chr9	122456000	122457000	2.0937248973522613
chr9	122456100	122457100	2.097251599469645
chr9	122456200	122457200	2.377907452558151
chr9	122456300	122457300	2.6587417680764167
chr9	122456400	122457400	2.2408672246538224
chr9	122456500	122457500	2.1553964908536454
chr9	122456600	122457600	2.4044028474358097
chr9	122456700	122457700	2.5071396475204293
chr9	122456800	122457800	2.382587251385041
chr9	122456900	122457900	2.0515543993372884
chr9	122457000	122458000	1.7349306958051736
chr9	122457100	122458100	1.8278659802191008
chr9	122457200	122458200	1.6131093054782295
chr9	122457300	122458300	1.0831233580143729
chr9	122457400	122458400	0.9393837959286361
chr9	122457500	122458500	0.8675250779951021
chr9	122457600	122458600	1.7380588097734937
chr9	122457700	122458700	1.8311959123782628
chr9	122457800	122458800	0.9618348955385352
chr9	122457900	122458900	1.0278528410441077
chr9	122458000	122459000	0.3979943921626645
chr9	122458100	122459100	0.14235159625482374
chr9	122458200	122459200	0.19332167444944573
chr9	122458300	122459300	0.33372223625114195
chr9	122458400	122459400	0.92191254639823
chr9	122458500	122459500	0.7509032775639582
chr9	122458600	122459600	-0.1867410949273224
chr9	122458700	122459700	-1.0119428170876608
chr9	122458800	122459800	-0.3634169824267705
chr9	122458900	122459900	-0.7301550765670769
chr9	122459000	122460000	-0.07197708024358461
chr9	122459100	122460100	-0.3668769846150584
chr9	122459200	122460200	-0.0525706971603936
chr9	122459300	122460300	0.6112337801050484
chr9	122459400	122460400	0.33492506670387345
chr9	122459500	122460500	0.4997426312312058
chr9	122459600	122460600	1.194728500485364
chr9	122459700	122460700	1.1169867947451002
chr9	122459800	122460800	1.7837758300779636
chr9	122459900	122460900	2.34116128901696
chr9	122461500	122462500	1.7198889405560305
chr9	122461600	122462600	1.381765831599202
chr9	122461700	122462700	1.2252501560533782
chr9	122461800	122462800	1.1762951523932972
chr9	122461900	122462900	1.6975525745274769
chr9	122462000	122463000	1.5866814910718992
chr9	122462100	122463100	0.8194614193753703
chr9	122462200	122463200	1.2150635697915664
chr9	122462300	122463300	1.5060934085896478
chr9	122462400	122463400	1.236142299531334
chr9	122462500	122463500	0.8521874196994631
chr9	122462600	122463600	0.7181000581249141
chr9	122462700	122463700	0.8920708022999474
chr9	122462800	122463800	0.6897515538258425
chr9	122462900	122463900	0.4779764360800387
chr9	122463000	122464000	0.3880474163299978
chr9	122463100	122464100	0.9659438217616841
chr9	122463200	122464200	0.24248492296170626
chr9	122463300	122464300	0.99869409678505
chr9	122463400	122464400	1.7095407333605015
chr9	122463500	122464500	1.8285686584683016
chr9	122463600	122464600	2.3543688812945147
chr9	122463700	122464700	2.4219330311959864
chr9	122463800	122464800	2.4625555134632693
chr9	122463900	122464900	2.0472747946355687
chr9	122464000	122465000	2.343754554327037
chr9	122464100	122465100	2.181452406849759
chr9	122464200	122465200	2.4102989560972454
chr9	122464300	122465300	1.6313503570583447
chr9	122464400	122465400	1.3757834928123012
chr9	122464500	122465500	1.2437517629639958
chr9	122464600	122465600	0.668276254817669
chr9	122464700	122465700	0.24970245441280475
chr9	122464800	122465800	0.929599235012348
chr9	122464900	122465900	1.0173804623011788
chr9	122465000	122466000	0.8395691214038156
chr9	122465100	122466100	0.7679155917264147
chr9	122465200	122466200	0.827830145912613
chr9	122465300	122466300	0.7533806258050644
chr9	122465400	122466400	0.7155432951533415
chr9	122465500	122466500	0.5915817167734376
chr9	122465600	122466600	0.8632372279798883
chr9	122465700	122466700	1.2210101949459322
chr9	122465800	122466800	1.0742258139187033
chr9	122465900	122466900	1.4052884860889845
chr9	122466000	122467000	1.653353876472551
chr9	122466100	122467100	1.2904111461519905
chr9	122466200	122467200	1.4517596422689352
chr9	122466300	122467300	1.4654220924523145
chr9	122466400	122467400	1.301749688021019
chr9	122466500	122467500	1.421148511844862
chr9	122466600	122467600	1.066720739617288
chr9	122466700	122467700	0.5269053305601746
chr9	122466800	122467800	0.10844367665916672
chr9	122466900	122467900	-0.05495929310459784
chr9	122467000	122468000	-0.6005676540359223
chr9	122467100	122468100	-0.23556011248437786
chr9	122467200	122468200	-0.3889769425997282
chr9	122467300	122468300	-0.2377842518495294
chr9	122467400	122468400	-0.11417337581762475
chr9	122467500	122468500	-0.2990475117201298
chr9	122467600	122468600	-0.2521926217452942
chr9	122467700	122468700	0.5069495814057722
chr9	122467800	122468800	0.55882250521848
chr9	122467900	122468900	0.4805063227089127
chr9	122468000	122469000	0.4645814198088183
chr9	122468100	122469100	0.3935474683503291
chr9	122468200	122469200	0.35019912740271936
chr9	122468300	122469300	0.17359831555006044
chr9	122468400	122469400	0.4498316013069133
chr9	122468500	122469500	0.7839079300779953
chr9	122468600	122469600	1.3405747854724264
chr9	122468700	122469700	0.9095474749600742
chr9	122468800	122469800	1.4763001945905634
chr9	122468900	122469900	1.3478523894580927
chr9	122469000	122470000	1.0531157440533836
chr9	122469100	122470100	0.5379024092983166
chr9	122469200	122470200	0.8170218998872181
chr9	122469300	122470300	0.24016230419704915
chr9	122469400	122470400	-0.13095691836596893
chr9	122469500	122470500	-0.3137479149454936
chr9	122469600	122470600	-0.4473879960444029
chr9	122469700	122470700	-0.6400092059305341
chr9	122469800	122470800	-1.28139573347767
chr9	122469900	122470900	-1.4395479185560602
chr9	122470600	122471600	1.7148196735591694
chr9	122470700	122471700	1.9158115000947225
chr9	122470800	122471800	1.274422809563433
chr9	122470900	122471900	1.356183655087034
chr9	122471000	122472000	1.197651993498789
chr9	122471100	122472100	0.8017658591752945
chr9	122471200	122472200	0.9043897612120746
chr9	122471300	122472300	0.8782989845613782
chr9	122471400	122472400	0.5474285430184777
chr9	122471500	122472500	-0.2714404838959334
chr9	122471600	122472600	0.4585521436208338
chr9	122471700	122472700	-0.12601333039068194
chr9	122471800	122472800	0.04655908396943193
chr9	122471900	122472900	-0.2669502208653603
chr9	122472000	122473000	0.07513863689450855
chr9	122472100	122473100	0.2434186495510093
chr9	122472200	122473200	0.0359528876791704
chr9	122472300	122473300	-0.08474827626584333
chr9	122472400	122473400	-0.4216101302203852
chr9	122472500	122473500	-0.07187608660459716
chr9	122472600	122473600	-0.817347448247447
chr9	122472700	122473700	-0.3021535979737956
chr9	122472800	122473800	0.07651378237030855
chr9	122472900	122473900	-0.1534766361402944
chr9	122473000	122474000	-0.0677837450531179
chr9	122473100	122474100	0.2545607472620651
chr9	122473200	122474200	0.6708435012186738
chr9	122473300	122474300	1.0614072683972142
chr9	122473400	122474400	0.796525872654973
chr9	122473500	122474500	0.2248458393993541
chr9	122473600	122474600	0.6337086710214315
chr9	122473700	122474700	0.8375418407724278
chr9	122473800	122474800	0.5951767954274497
chr9	122473900	122474900	0.9220611313028274
chr9	122474000	122475000	0.5306901608545264
chr9	122474100	122475100	0.7006685716793246
chr9	122474200	122475200	0.7190729137179773
chr9	122474300	122475300	0.5779155721381842
chr9	122474400	122475400	1.3064667646627313
chr9	122474500	122475500	1.5714666587417052
chr9	122474600	122475600	1.0757585401398302
chr9	122474700	122475700	0.4871347247365617
chr9	122474800	122475800	0.447179932785892
chr9	122474900	122475900	0.593892050920086
chr9	122475000	122476000	0.6148306040711339
chr9	122475100	122476100	0.27614774769150785
chr9	122475200	122476200	0.0176485192033024
chr9	122475300	122476300	0.14727201580700114
chr9	122475400	122476400	0.4452109612954506
chr9	122475500	122476500	0.679206924866018
chr9	122475600	122476600	0.9206888851364162
chr9	122475700	122476700	0.9154579121110641
chr9	122475800	122476800	1.1785768701125303
chr9	122475900	122476900	1.4923137149603924
chr9	122476000	122477000	1.914629603836869
chr9	122476100	122477100	2.097921905388159
chr9	122476200	122477200	2.392776736314018
chr9	122476300	122477300	2.080614841397802
chr9	122476400	122477400	1.5740270864287536
chr9	122476500	122477500	2.110299118816592
chr9	122476600	122477600	2.7917502605714417
chr9	122476700	122477700	3.0080970682563435
chr9	122476800	122477800	3.2365445075996058
chr9	122476900	122477900	2.8346322149941545
chr9	122477000	122478000	2.885788746123857
chr9	122477100	122478100	2.976142582520367
chr9	122477200	122478200	2.6910549089178293
chr9	122477300	122478300	2.5797103196417197
chr9	122477400	122478400	2.732802048066755
chr9	122477500	122478500	2.299229231008974
chr9	122477600	122478600	1.2636501970068372
chr9	122477700	122478700	1.6500692147932003
chr9	122477800	122478800	0.7056599772096663
chr9	122477900	122478900	0.8550073685808056
chr9	122478000	122479000	0.8521473341343129
chr9	122478100	122479100	0.8823387061564971
chr9	122478200	122479200	0.568018195919378
chr9	122478300	122479300	0.5818835643636675
chr9	122478400	122479400	0.3322060632422756
chr9	122478500	122479500	-0.3808774648194369
chr9	122478600	122479600	0.2726340181836959
chr9	122478700	122479700	-0.04179715884657
chr9	122478800	122479800	0.4134576329068555
chr9	122478900	122479900	-0.3717280862723525
chr9	122479000	122480000	-0.4686482838409745
chr9	122479100	122480100	-0.6540525447252525
chr9	122479200	122480200	-1.2164722958617544
chr9	122479300	122480300	-0.8134129314129322
chr9	122479400	122480400	-0.4051494794606314
chr9	122479500	122480500	0.3670900780742539
chr9	122479600	122480600	-0.14742698996556047
chr9	122479700	122480700	-0.019410566598905228
chr9	122479800	122480800	0.6145663731904712
chr9	122479900	122480900	2.0660779726487566
chr9	122480000	122481000	1.927787027583874
chr9	122480100	122481100	2.1319435281358583
chr9	122480200	122481200	2.7928245749030705
chr9	122480300	122481300	2.6278300191429493
chr9	122480400	122481400	2.5706409151098937
chr9	122480500	122481500	2.0893667783190337
chr9	122480600	122481600	2.395026857782638
chr9	122480700	122481700	2.1353946574804668
chr9	122480800	122481800	1.615859639621603
chr9	122480900	122481900	1.0682044311702927
chr9	122481000	122482000	0.8812396457746347
chr9	122481100	122482100	0.3311025684234597
chr9	122481200	122482200	0.4258967633734576
chr9	122481300	122482300	0.35880430728638085
chr9	122481400	122482400	-0.34365903630259304
chr9	122481500	122482500	-0.584630975206056
chr9	122481600	122482600	-0.7124623002203994
chr9	122481700	122482700	-0.9106868913409172
chr9	122481800	122482800	-0.8535308597655551
chr9	122481900	122482900	-1.1727630038506334
chr9	122482000	122483000	-1.3458451522912305
chr9	122482100	122483100	-1.4056587773735758
chr9	122482200	122483200	-1.881918609947021
chr9	122482300	122483300	-1.7742433191017677
chr9	122482400	122483400	-1.142726081701237
chr9	122482500	122483500	-0.7312455349293816
chr9	122482600	122483600	-0.9327005699606477
chr9	122482700	122483700	-0.6025805752098827
chr9	122482800	122483800	-0.7727544727807809
chr9	122482900	122483900	-0.34317916961779965
chr9	122483000	122484000	-0.281234120275958
chr9	122483100	122484100	-0.21513724394594053
chr9	122483200	122484200	0.2646657663617133
chr9	122483300	122484300	0.13671657660798245
chr9	122483400	122484400	0.01789182601575591
chr9	122483500	122484500	0.6226730606642487
chr9	122483600	122484600	0.5886813735283839
chr9	122483700	122484700	0.6074369303283705
chr9	122483800	122484800	0.5196244462448117
chr9	122483900	122484900	0.8979543329652834
chr9	122484000	122485000	1.046839519144367
chr9	122484100	122485100	0.4835493517508394
chr9	122484200	122485200	0.8868776191154495
chr9	122484300	122485300	0.8114425312703766
chr9	122484400	122485400	0.9378254705369654
chr9	122484500	122485500	0.3669631967441398
chr9	122484600	122485600	0.8661822836112432
chr9	122484700	122485700	1.024891303224598
chr9	122484800	122485800	1.3369667767675553
chr9	122484900	122485900	0.9438298712066016
chr9	122485000	122486000	1.3094212013207847
chr9	122485100	122486100	2.382749126696876
chr9	122485200	122486200	1.8740489646284084
chr9	122485300	122486300	2.041335587873848
chr9	122485400	122486400	1.9921827495191002
chr9	122485500	122486500	1.5419954661469024
chr9	122485600	122486600	1.0780458158502095
chr9	122485700	122486700	0.9920708946377884
chr9	122485800	122486800	1.0849899860610257
chr9	122485900	122486900	1.3592510896043042
chr9	122486000	122487000	0.710116186745667
chr9	122486100	122487100	0.2249538677929141
chr9	122486200	122487200	0.6060977701641601
chr9	122486300	122487300	0.12183014339498265
chr9	122486400	122487400	0.006079343647514623
chr9	122486500	122487500	1.3032769614221174
chr9	122486600	122487600	1.1743621228280745
chr9	122486700	122487700	1.2905852481675208
chr9	122486800	122487800	1.3626489197109592
chr9	122486900	122487900	1.192863072269995
chr9	122487000	122488000	1.475072841642122
chr9	122487100	122488100	1.3800478739803137
chr9	122487200	122488200	1.7672411189812995
chr9	122487300	122488300	1.980400200307027
chr9	122487400	122488400	1.7440139662565717
chr9	122487500	122488500	1.1710833761195882
chr9	122487600	122488600	1.3380511909105683
chr9	122487700	122488700	1.1303739979579934
chr9	122487800	122488800	0.7763678543543691
chr9	122487900	122488900	-0.009251605382479823
chr9	122488000	122489000	0.2454488643291099
chr9	122488700	122489700	-0.7064527454945815
chr9	122488800	122489800	-1.0339403706715766
chr9	122488900	122489900	-0.2237498161583361
chr9	122489000	122490000	-0.33827407081060595
chr9	122489100	122490100	0.2834960796584645
chr9	122489200	122490200	0.005644891651450293
chr9	122489300	122490300	0.5185722545987359
chr9	122489400	122490400	0.2628973559784417
chr9	122489500	122490500	-0.12974350557735295
chr9	122489600	122490600	-0.13820161063584244
chr9	122489700	122490700	0.5033045539831853
chr9	122489800	122490800	0.3551334476559086
chr9	122489900	122490900	0.6207126122406085
chr9	122490000	122491000	0.5160423210708951
chr9	122490100	122491100	0.349932736529468
chr9	122490200	122491200	0.5425404005688573
chr9	122490300	122491300	-0.2551893195299012
chr9	122490400	122491400	-0.2500453307390898
chr9	122490500	122491500	0.5892962741624179
chr9	122490600	122491600	1.103376054724593
chr9	122490700	122491700	0.7666065926240787
chr9	122490800	122491800	1.402316022492507
chr9	122490900	122491900	1.6645674260762302
chr9	122491000	122492000	1.1964920085750883
chr9	122491100	122492100	1.1495951941305842
chr9	122491200	122492200	0.6245564609059182
chr9	122491300	122492300	0.8665287814774251
chr9	122491400	122492400	1.044585480811093
chr9	122491500	122492500	0.5524743842840107
chr9	122491600	122492600	0.4798754090643046
chr9	122491700	122492700	0.3296581383491995
chr9	122491800	122492800	0.2261166453329271
chr9	122491900	122492900	-0.1468240139520869
chr9	122492000	122493000	-0.2298333170029504
chr9	122492100	122493100	0.007410220471442403
chr9	122492200	122493200	0.5692958982166857
chr9	122492300	122493300	0.9395137784452192
chr9	122492400	122493400	0.6989852937332584
chr9	122492500	122493500	0.3678430832478568
chr9	122492600	122493600	-0.18759264163721048
chr9	122492700	122493700	-0.2326259275743443
chr9	122492800	122493800	-0.058144352244264924
chr9	122492900	122493900	-0.1567175133407188
chr9	122493000	122494000	0.36496034485128004
chr9	122493100	122494100	0.3024369415768214
chr9	122493200	122494200	0.4660424671906391
chr9	122493300	122494300	0.37418461142517895
chr9	122493400	122494400	0.7813631490900839
chr9	122493500	122494500	0.9249778923750166
chr9	122493600	122494600	1.294516334824403
chr9	122493700	122494700	1.8025188639028584
chr9	122493800	122494800	2.1383361421572658
chr9	122493900	122494900	2.1478258307734284
chr9	122494000	122495000	1.700449158524638
chr9	122494100	122495100	1.3110636655624457
chr9	122494200	122495200	1.8789134002651784
chr9	122494300	122495300	2.108713080009755
chr9	122494400	122495400	1.5766020159823435
chr9	122494500	122495500	1.4338168451283797
chr9	122494600	122495600	1.314219806355006
chr9	122494700	122495700	0.7573106709427105
chr9	122494800	122495800	-0.13169808395983582
chr9	122494900	122495900	0.2447746785023679
chr9	122495000	122496000	0.5413204614518125
chr9	122495100	122496100	0.5361228181307939
chr9	122495200	122496200	0.03559230946429818
chr9	122495300	122496300	-0.08813975795245192
chr9	122495400	122496400	0.5227458465444538
chr9	122495500	122496500	1.3971072236433153
chr9	122495600	122496600	1.3881013830404385
chr9	122495700	122496700	1.831317072904394
chr9	122495800	122496800	2.286145601239125
chr9	122495900	122496900	1.6747923022695042
chr9	122496000	122497000	1.847684409118175
chr9	122496100	122497100	1.8136568360322496
chr9	122496200	122497200	1.4499389916748082
chr9	122496300	122497300	0.8629226714480223
chr9	122496400	122497400	1.0973609082942608
chr9	122496500	122497500	0.8440383629359794
chr9	122496600	122497600	0.8054076887028792
chr9	122496700	122497700	0.6535216757094865
chr9	122496800	122497800	0.8106452609489558
chr9	122496900	122497900	0.8762278617987671
chr9	122497000	122498000	0.7376009549645132
chr9	122497100	122498100	1.4225090393324598
chr9	122497200	122498200	2.2169272641039424
chr9	122497300	122498300	2.940485486935416
chr9	122497400	122498400	2.5605692932478843
chr9	122497500	122498500	1.68534078356496
chr9	122497600	122498600	1.9251642986057955
chr9	122497700	122498700	1.8309266509732642
chr9	122497800	122498800	1.6616719810295315
chr9	122497900	122498900	1.8734845877160584
chr9	122498000	122499000	1.9062249698849492
chr9	122498100	122499100	1.2287005095273036
chr9	122498200	122499200	0.5803347032795819
chr9	122498300	122499300	0.10483880008625523
chr9	122498800	122499800	1.527406942232821
chr9	122498900	122499900	2.821164633416793
chr9	122499000	122500000	2.886364455022881
chr9	122499100	122500100	2.7748787860978537
chr9	122499200	122500200	2.871937134700995
chr9	122499300	122500300	3.2945414407100726
chr9	122499400	122500400	3.4671790075005
chr9	122499500	122500500	3.3085369089024788
chr9	122499600	122500600	3.0975026078390844
chr9	122499700	122500700	3.8093370189113487
chr9	122499800	122500800	3.2451844559749747
chr9	122499900	122500900	2.0477329456869744
chr9	122500000	122501000	2.4288808774139077
chr9	122500100	122501100	1.9789742764744789
chr9	122500200	122501200	2.038291671399501
chr9	122500300	122501300	1.6954097187227577
chr9	122500400	122501400	1.3492437345575476
chr9	122500500	122501500	0.7959588096139609
chr9	122500600	122501600	1.696562015784659
chr9	122500700	122501700	1.4178248312577726
chr9	122500800	122501800	1.704516439500443
chr9	122500900	122501900	2.4230651318924483
chr9	122501000	122502000	2.162340922439477
chr9	122501100	122502100	2.6159013980830066
chr9	122501200	122502200	2.0716221994861965
chr9	122501300	122502300	1.8015518917207345
chr9	122501400	122502400	1.8016264205183623
chr9	122501500	122502500	2.1585173026766964
chr9	122501600	122502600	1.9066921919077882
chr9	122501700	122502700	1.9567930205747768
chr9	122501800	122502800	1.7554936319659362
chr9	122501900	122502900	1.5613615590571457
chr9	122502000	122503000	1.814902371019266
chr9	122502100	122503100	1.9007173847348613
chr9	122502200	122503200	2.0550013977858304
chr9	122502300	122503300	2.0296682992457566
chr9	122502400	122503400	2.3729327024007483
chr9	122502500	122503500	2.160130195133919
chr9	122502600	122503600	1.9861222621521752
chr9	122502700	122503700	1.4020938377820478
chr9	122502800	122503800	1.3156386349611775
chr9	122502900	122503900	1.0585332254501785
chr9	122503000	122504000	0.4252003928632368
chr9	122503100	122504100	0.4650869109555228
chr9	122503200	122504200	0.8632168690834433
chr9	122503300	122504300	1.414563349624684
chr9	122503400	122504400	1.1535133271566769
chr9	122503500	122504500	1.3959700915228348
chr9	122503600	122504600	1.374548329308785
chr9	122503700	122504700	1.3112710418777151
chr9	122503800	122504800	1.3944634952526145
chr9	122503900	122504900	1.3961281773645648
chr9	122504000	122505000	1.37856629777475
chr9	122504100	122505100	1.7172717023399808
chr9	122504200	122505200	1.3744048521777494
chr9	122504300	122505300	1.359612234122023
chr9	122504400	122505400	1.1789581074286912
chr9	122504500	122505500	1.5179778885198345
chr9	122504600	122505600	1.3514751887692351
chr9	122504700	122505700	1.328788791353684
chr9	122504800	122505800	1.5223875401868414
chr9	122504900	122505900	1.8860436629406712
chr9	122505000	122506000	2.076366326601436
chr9	122505100	122506100	1.5024570460570237
chr9	122505200	122506200	1.9368944402009949
chr9	122505300	122506300	1.805338978786836
chr9	122505400	122506400	2.818443598251558
chr9	122505500	122506500	2.4566680890153467
chr9	122505600	122506600	2.5668428146946503
chr9	122505700	122506700	2.9606983207396365
chr9	122505800	122506800	2.2234636576739986
chr9	122505900	122506900	2.5728057160311684
chr9	122506000	122507000	2.6749851007513836
chr9	122506100	122507100	2.144317460876267
chr9	122506200	122507200	2.3232428590786607
chr9	122506300	122507300	2.3035996229505606
chr9	122506400	122507400	2.2428658446567336
chr9	122506500	122507500	2.371301549055006
chr9	122506600	122507600	2.1565376451774534
chr9	122506700	122507700	2.1658295902624256
chr9	122506800	122507800	2.9022356374465166
chr9	122506900	122507900	2.3378587197488168
chr9	122507000	122508000	2.2240736368405023
chr9	122507100	122508100	2.7597208536025057
chr9	122507200	122508200	2.923266357757432
chr9	122507300	122508300	2.8472723753921576
chr9	122507400	122508400	2.0866330543397567
chr9	122508100	122509100	0.8160544341807944
chr9	122508200	122509200	0.952195533555188
chr9	122508300	122509300	1.1788136513428398
chr9	122508400	122509400	1.2612955642044203
chr9	122508500	122509500	1.0694240814725853
chr9	122508600	122509600	0.7731993867052016
chr9	122508700	122509700	0.9123249531656844
chr9	122508800	122509800	0.6561181150846548
chr9	122508900	122509900	1.3123903845192555
chr9	122509000	122510000	1.201998306437858
chr9	122509100	122510100	1.7143686837172187
chr9	122509200	122510200	1.2838663734895597
chr9	122509300	122510300	1.1240289443590314
chr9	122509400	122510400	1.4940625440831503
chr9	122509500	122510500	1.5207830967986784
chr9	122509600	122510600	1.985856896728717
chr9	122509700	122510700	1.8906013961519568
chr9	122509800	122510800	2.0644781898468354
chr9	122509900	122510900	2.2313391352277163
chr9	122510000	122511000	2.060550483954973
chr9	122510100	122511100	1.1577813333118092
chr9	122510200	122511200	0.9365620750666808
chr9	122510300	122511300	0.7608275677739568
chr9	122510400	122511400	0.8629409211841491
chr9	122510500	122511500	1.5522143504121866
chr9	122510600	122511600	1.3599097605161323
chr9	122510700	122511700	1.6529054402964956
chr9	122510800	122511800	1.3382347837418511
chr9	122510900	122511900	1.4561804975234398
chr9	122511000	122512000	1.465275534297719
chr9	122511100	122512100	1.3141079517745278
chr9	122511200	122512200	1.1469357144368486
chr9	122511300	122512300	1.892188676080165
chr9	122511400	122512400	1.6442450445511885
chr9	122511500	122512500	1.542049361394379
chr9	122511600	122512600	1.90655455040268
chr9	122511700	122512700	1.6573259991261908
chr9	122511800	122512800	1.7574639073318072
chr9	122511900	122512900	1.2273110348549845
chr9	122512000	122513000	1.9330698147404188
chr9	122512100	122513100	2.1928403684281976
chr9	122512200	122513200	2.902720023307084
chr9	122512300	122513300	2.3864778356990093
chr9	122512400	122513400	2.256637952682936
chr9	122512500	122513500	1.9757776014553896
chr9	122512600	122513600	2.115929349447486
chr9	122512700	122513700	2.4576234410215827
chr9	122512800	122513800	2.2794649160546507
chr9	122512900	122513900	2.51006378338174
chr9	122513000	122514000	2.281105209513369
chr9	122513100	122514100	2.5687552262726223
chr9	122513200	122514200	2.780296110562948
chr9	122513300	122514300	2.571944460237797
chr9	122513400	122514400	2.4260795114930334
chr9	122513500	122514500	2.198665745800318
chr9	122513600	122514600	2.311246313398995
chr9	122513700	122514700	2.2396636272094343
chr9	122513800	122514800	2.7330968130236686
chr9	122513900	122514900	2.6853969973630893
chr9	122514000	122515000	2.615458410061659
chr9	122514100	122515100	2.3297193223066035
chr9	122514200	122515200	1.9931204083990937
chr9	122514300	122515300	1.9162125392279947
chr9	122514400	122515400	2.6379375471205906
chr9	122514500	122515500	2.7897496546550946
chr9	122514600	122515600	2.547735764372176
chr9	122514700	122515700	2.3869766628732765
chr9	122514800	122515800	1.974749603180287
chr9	122514900	122515900	1.3105317052143792
chr9	122515000	122516000	0.829713319437517
chr9	122515100	122516100	1.206197243110727
chr9	122515200	122516200	1.1088507095557998
chr9	122516300	122517300	0.8517140718414523
chr9	122516400	122517400	0.6310480891801835
chr9	122516500	122517500	0.4785091814650284
chr9	122516600	122517600	0.9279772451695204
chr9	122516700	122517700	1.5608376863236375
chr9	122516800	122517800	1.895715416361572
chr9	122516900	122517900	1.4416150154106917
chr9	122517000	122518000	1.5129460871605107
chr9	122517100	122518100	2.073135186463273
chr9	122517200	122518200	2.0999220880010507
chr9	122517300	122518300	2.0736974656624283
chr9	122517400	122518400	2.0714998274582164
chr9	122517500	122518500	1.916886877402692
chr9	122517600	122518600	1.4699723533677689
chr9	122517700	122518700	1.418567133389121
chr9	122517800	122518800	0.5733237772544669
chr9	122517900	122518900	1.0264653478401051
chr9	122518000	122519000	0.1659508409239093
chr9	122518100	122519100	0.6518970922028456
chr9	122518200	122519200	0.2294094859122805
chr9	122518300	122519300	0.8752006449901496
chr9	122518400	122519400	0.3397378743470033
chr9	122518500	122519500	0.5517167673654332
chr9	122518600	122519600	0.5598316915048254
chr9	122518700	122519700	1.0869343663288258
chr9	122518800	122519800	1.8236954523263083
chr9	122518900	122519900	2.122219285637436
chr9	122519000	122520000	3.256037902718262
chr9	122519100	122520100	2.6702047994593845
chr9	122519200	122520200	2.84588151959813
chr9	122519300	122520300	2.7197687844772864
chr9	122519400	122520400	2.9529231603098482
chr9	122519500	122520500	3.1805879535011767
chr9	122519600	122520600	3.0842550362667582
chr9	122519700	122520700	2.7128796067698917
chr9	122519800	122520800	2.277782353567405
chr9	122519900	122520900	1.8821193641438847
chr9	122520000	122521000	1.4659459530259786
chr9	122520100	122521100	2.015645511468408
chr9	122520200	122521200	1.9221210926204952
chr9	122520300	122521300	1.2041672770569305
chr9	122520400	122521400	1.3149816881457692
chr9	122520500	122521500	1.4463615178601894
chr9	122520600	122521600	2.0201657899497745
chr9	122520700	122521700	2.2061434392472328
chr9	122520800	122521800	2.280166425741204
chr9	122520900	122521900	2.489634964974569
chr9	122521000	122522000	2.4989836574435187
chr9	122521100	122522100	2.1979874463828857
chr9	122521200	122522200	2.778718855945881
chr9	122521300	122522300	2.817038910348733
chr9	122521400	122522400	2.88721710177634
chr9	122521500	122522500	2.3688325640912304
chr9	122521600	122522600	2.164643335394288
chr9	122521700	122522700	2.0447613403295293
chr9	122521800	122522800	2.386362615112184
chr9	122521900	122522900	2.3359278807920507
chr9	122522000	122523000	1.717416180875876
chr9	122522100	122523100	2.028005325675274
chr9	122522200	122523200	1.6693633680052105
chr9	122522300	122523300	1.8189259847803096
chr9	122522400	122523400	1.3108261960198802
chr9	122522500	122523500	2.0099630345807378
chr9	122522600	122523600	1.3896314839853716
chr9	122522700	122523700	1.6760071880338956
chr9	122522800	122523800	1.094259739649477
chr9	122522900	122523900	0.9062517632999408
chr9	122523000	122524000	1.5508809470581904
chr9	122523100	122524100	1.2052175234551543
chr9	122523200	122524200	1.2270739734713103
chr9	122523300	122524300	0.9412630553951096
chr9	122523400	122524400	1.7135266540175311
chr9	122523500	122524500	1.3695708616786149
chr9	122523600	122524600	2.1044324932780647
chr9	122523700	122524700	1.8284929998569244
chr9	122523800	122524800	2.1666510497601994
chr9	122523900	122524900	2.296834273119481
chr9	122524000	122525000	2.052006867469016
chr9	122524100	122525100	2.1463810978322044
chr9	122524200	122525200	2.09848367147704
chr9	122524300	122525300	2.330975101328169
chr9	122524400	122525400	2.319054028233745
chr9	122524500	122525500	1.95670738694818
chr9	122524600	122525600	2.056278244658099
chr9	122524700	122525700	1.98200156100284
chr9	122524800	122525800	2.2238080273579284
chr9	122524900	122525900	2.34713388093046
chr9	122525000	122526000	2.6593684582212536
chr9	122525100	122526100	3.0434021176271724
chr9	122525200	122526200	2.7025964204259325
chr9	122525300	122526300	2.7048259727712214
chr9	122525400	122526400	2.411684921425074
chr9	122525500	122526500	2.1745586609148155
chr9	122525600	122526600	1.9220692687148224
chr9	122525700	122526700	1.7417547109669311
chr9	122525800	122526800	1.5839152691648986
chr9	122525900	122526900	1.5519620636310192
chr9	122526000	122527000	1.288535210591657
chr9	122526100	122527100	1.5898278902248724
chr9	122526200	122527200	1.7361380066556231
chr9	122526300	122527300	1.6361705594273406
chr9	122526400	122527400	1.6106751909930996
chr9	122526500	122527500	2.224809711867908
chr9	122526600	122527600	2.4056538969535732
chr9	122526700	122527700	2.2549319667201293
chr9	122526800	122527800	2.1229015506398983
chr9	122526900	122527900	2.237092172875826
chr9	122527000	122528000	2.6515135778115058
chr9	122527100	122528100	2.179185283277268
chr9	122527200	122528200	2.6105330164126204
chr9	122527300	122528300	2.849479343567268
chr9	122527400	122528400	2.972554350228142
chr9	122527500	122528500	2.9706867559929786
chr9	122527600	122528600	2.7966842587593894
chr9	122527700	122528700	3.056354791437565
chr9	122527800	122528800	2.902659117715705
chr9	122527900	122528900	2.5008954182769885
chr9	122528700	122529700	-0.9464890029059704
chr9	122528800	122529800	-0.7365423522885689
chr9	122528900	122529900	-0.9619754157745914
chr9	122529000	122530000	-0.7495933983839163
chr9	122529100	122530100	-1.6790423511456654
chr9	122529200	122530200	-1.3705703212402174
chr9	122529300	122530300	-1.4565576334242332
chr9	122529400	122530400	-1.1935593597992402
chr9	122529500	122530500	-0.8419115815971151
chr9	122529600	122530600	-0.3398953326660587
chr9	122529700	122530700	-0.2386784537455549
chr9	122529800	122530800	0.07615197070584492
chr9	122529900	122530900	0.3746665086156897
chr9	122530000	122531000	0.6135318804623524
chr9	122530100	122531100	1.4377553861491872
chr9	122530200	122531200	1.7860900207693389
chr9	122530300	122531300	1.7738329306391425
chr9	122530400	122531400	1.6716073130915368
chr9	122530500	122531500	1.68961474340566
chr9	122530600	122531600	1.887356760114464
chr9	122530700	122531700	2.013709488189233
chr9	122530800	122531800	1.9755648978098457
chr9	122530900	122531900	2.06306696133264
chr9	122531000	122532000	2.019155545982758
chr9	122531100	122532100	2.0300150773167767
chr9	122531200	122532200	1.5840519367719483
chr9	122531300	122532300	1.6591732414474951
chr9	122531400	122532400	1.6975027859333418
chr9	122531500	122532500	1.916911347636976
chr9	122532000	122533000	-0.3233907883033178
chr9	122532100	122533100	0.15995871765283232
chr9	122532200	122533200	0.5063054300804329
chr9	122532300	122533300	1.0850151299623645
chr9	122532400	122533400	0.8884488561864162
chr9	122532500	122533500	1.0715925559987682
chr9	122532600	122533600	1.2680449560411773
chr9	122532700	122533700	1.1483181060770502
chr9	122532800	122533800	1.7775064594720549
chr9	122532900	122533900	2.2290078586931363
chr9	122533000	122534000	2.4719736455752424
chr9	122533100	122534100	2.8908650302387287
chr9	122533200	122534200	3.344305102545897
chr9	122533300	122534300	3.099284054628316
chr9	122533400	122534400	3.0890545190680143
chr9	122533500	122534500	2.960750528049412
chr9	122533600	122534600	2.931719245207843
chr9	122533700	122534700	3.3010691889097195
chr9	122533800	122534800	2.912570210787192
chr9	122533900	122534900	2.6829796650583333
chr9	122534000	122535000	2.8291200792750884
chr9	122534100	122535100	2.2012198269707546
chr9	122534200	122535200	1.7271883856682717
chr9	122534300	122535300	1.7460110278929126
chr9	122534400	122535400	2.1477732799171685
chr9	122534500	122535500	2.2767138293400366
chr9	122534600	122535600	2.3242332130096166
chr9	122534700	122535700	2.2690453725578443
chr9	122534800	122535800	2.316651291720544
chr9	122534900	122535900	2.2223114287090238
chr9	122535000	122536000	2.161405304589837
chr9	122535100	122536100	1.8952863725955928
chr9	122535200	122536200	1.6709353119124524
chr9	122535300	122536300	1.9547637233773696
chr9	122535400	122536400	1.3452642935299235
chr9	122535500	122536500	1.2037861832421504
chr9	122535600	122536600	1.0135465123780694
chr9	122535700	122536700	0.6866652220958791
chr9	122535800	122536800	0.6032329155207939
chr9	122535900	122536900	0.8456661372174039
chr9	122536000	122537000	0.32655200492338654
chr9	122536100	122537100	0.9636239992077064
chr9	122536200	122537200	1.2974012758943054
chr9	122536300	122537300	0.8980233162366854
chr9	122536400	122537400	1.5408255796370602
chr9	122536500	122537500	1.199693132090248
chr9	122536600	122537600	1.622592039232007
chr9	122536700	122537700	2.416210174198766
chr9	122536800	122537800	2.283138010201301
chr9	122536900	122537900	1.4648899853604946
chr9	122537000	122538000	1.4604697973088538
chr9	122537100	122538100	0.8895243555971932
chr9	122537200	122538200	1.1634836028636408
chr9	122537300	122538300	1.1539413733782355
chr9	122537400	122538400	0.9321671564429536
chr9	122537500	122538500	1.1019636015616932
chr9	122537600	122538600	0.9321336226741096
chr9	122537700	122538700	0.7228911474112247
chr9	122537800	122538800	1.1337826095166834
chr9	122537900	122538900	1.4105848357857391
chr9	122538000	122539000	1.6121437098776166
chr9	122538100	122539100	2.1281480892007267
chr9	122538200	122539200	1.3835032268607013
chr9	122538300	122539300	1.1111521826037236
chr9	122538400	122539400	1.0972891852948303
chr9	122538500	122539500	0.9885730623510603
chr9	122538600	122539600	1.0355756727458478
chr9	122538700	122539700	0.09434875559689404
chr9	122538800	122539800	-0.2253132900330984
chr9	122538900	122539900	-0.01967221358785303
chr9	122539000	122540000	-0.7077151058070174
chr9	122539100	122540100	-1.313767079001326
chr9	122539200	122540200	-1.1037396470640108
chr9	122539300	122540300	-0.9842481934503134
chr9	122539400	122540400	-0.5051038595336265
chr9	122539500	122540500	-1.1047462051767851
chr9	122539600	122540600	-1.4323129233781395
chr9	122539700	122540700	-1.1726060302751309
chr9	122539800	122540800	-1.6277541974732437
chr9	122539900	122540900	-1.8592607724056398
chr9	122540000	122541000	-1.0313941077904774
chr9	122540100	122541100	-1.0048408133979867
chr9	122540200	122541200	-0.6725163632759171
chr9	122540300	122541300	-1.1612593735762182
chr9	122540400	122541400	-1.4874541269890085
chr9	122540500	122541500	-0.4240511654890793
chr9	122540600	122541600	0.13517624661821462
chr9	122540700	122541700	0.6403577627223551
chr9	122540800	122541800	0.9525390350191844
chr9	122540900	122541900	0.5914489985911165
chr9	122541000	122542000	0.06847799216099852
chr9	122541100	122542100	-0.2051872768380872
chr9	122541200	122542200	-0.42727600700856383
chr9	122541300	122542300	-0.2587970041298921
chr9	122541400	122542400	0.2878848070581819
chr9	122541500	122542500	-0.9969306914639526
chr9	122541600	122542600	-1.3486942683421197
chr9	122541700	122542700	-1.650502562128925
chr9	122541800	122542800	-0.9486663895802642
chr9	122541900	122542900	-0.6046443266056469
chr9	122542000	122543000	0.2840087507151123
chr9	122542100	122543100	0.8962752455358262
chr9	122542200	122543200	1.0556787479685577
chr9	122542300	122543300	1.5340748198502796
chr9	122542400	122543400	1.2439077415703437
chr9	122542500	122543500	2.2408174767523663
chr9	122542600	122543600	2.5676343860412585
chr9	122542700	122543700	2.9778788046455755
chr9	122542800	122543800	2.64309719083918
chr9	122542900	122543900	3.5043421118762086
chr9	122543000	122544000	2.8915316150133292
chr9	122543100	122544100	2.369514874002076
chr9	122543200	122544200	1.7775396522951852
chr9	122543300	122544300	1.8782287526917425
chr9	122543400	122544400	2.2468781703724683
chr9	122544500	122545500	2.2626504154744964
chr9	122544600	122545600	2.3411081161122493
chr9	122544700	122545700	2.320888265019409
chr9	122544800	122545800	2.54181722395527
chr9	122544900	122545900	2.000288549598336
chr9	122545000	122546000	2.5419833189434806
chr9	122545100	122546100	2.8109390305800708
chr9	122545200	122546200	2.7574882113051324
chr9	122545300	122546300	2.713907485017357
chr9	122545400	122546400	2.406938074486941
chr9	122545500	122546500	2.1482183792149114
chr9	122545600	122546600	2.4598249750759438
chr9	122545700	122546700	2.436527761453989
chr9	122545800	122546800	2.6420042224714604
chr9	122545900	122546900	2.6872325835230155
chr9	122546000	122547000	2.859442925868817
chr9	122546100	122547100	2.343025001729957
chr9	122546200	122547200	2.6087401210410217
chr9	122546300	122547300	2.6395340784985204
chr9	122546400	122547400	2.3777968541591115
chr9	122546500	122547500	2.5180225085816086
chr9	122546600	122547600	1.921712607237377
chr9	122546700	122547700	2.560542879676313
chr9	122546800	122547800	2.3803269492278227
chr9	122546900	122547900	2.696276006177021
chr9	122547000	122548000	2.1045372572712013
chr9	122547100	122548100	2.761845515610873
chr9	122547200	122548200	2.3725496807167827
chr9	122547300	122548300	2.049459001934004
chr9	122547400	122548400	1.9564060458060648
chr9	122547500	122548500	2.1226810892791854
chr9	122547600	122548600	2.115141456929115
chr9	122547700	122548700	1.5746987744176024
chr9	122549000	122550000	0.7897325245024964
chr9	122549100	122550100	0.5801312618803798
chr9	122549200	122550200	0.22153776131890326
chr9	122549300	122550300	-0.05163451717153614
chr9	122549400	122550400	0.2865260337413203
chr9	122549500	122550500	-0.524979054541722
chr9	122549600	122550600	-0.9856096095084972
chr9	122549700	122550700	-1.129854684557278
chr9	122549800	122550800	-1.8430382756358608
chr9	122549900	122550900	-1.8062360541229003
chr9	122550000	122551000	-1.5028783341001493
chr9	122550100	122551100	-1.4277412944220054
chr9	122550200	122551200	-1.478777700883537
chr9	122550300	122551300	-1.7385122242038833
chr9	122550400	122551400	-1.573631446063843
chr9	122550500	122551500	-0.4889650933706648
chr9	122550600	122551600	0.5385363881944579
chr9	122550700	122551700	0.5358989869473563
chr9	122550800	122551800	0.7872683582004877
chr9	122550900	122551900	1.177373283118551
chr9	122551000	122552000	1.219819396913964
chr9	122552200	122553200	2.6002905756760084
chr9	122552300	122553300	2.577114919130495
chr9	122552400	122553400	2.7411514398209915
chr9	122552500	122553500	2.519831949196866
chr9	122552600	122553600	2.5564114514400806
chr9	122552700	122553700	2.767288115730899
chr9	122552800	122553800	2.260986468290806
chr9	122552900	122553900	2.313267182761248
chr9	122553000	122554000	2.5769305204540647
chr9	122553100	122554100	2.0344384476110453
chr9	122553200	122554200	2.2758319056503686
chr9	122553300	122554300	2.190082684705816
chr9	122553400	122554400	2.2805103364176835
chr9	122553500	122554500	2.2877577905317548
chr9	122553600	122554600	1.9593849552510905
chr9	122553700	122554700	1.5549084484937932
chr9	122553800	122554800	1.5054141664849687
chr9	122553900	122554900	1.4841265909980368
chr9	122554000	122555000	1.0691966804812736
chr9	122554600	122555600	2.2998920904387608
chr9	122554700	122555700	2.1620081352068503
chr9	122554800	122555800	2.2259456063553973
chr9	122554900	122555900	1.9939686089904003
chr9	122555000	122556000	2.0504290444126707
chr9	122555100	122556100	2.0582861377701387
chr9	122555200	122556200	2.4812422224830333
chr9	122555300	122556300	2.5480277642399822
chr9	122555400	122556400	2.270477993950188
chr9	122555500	122556500	1.7035099796152646
chr9	122555600	122556600	1.3670430965862277
chr9	122556300	122557300	0.4165295293409103
chr9	122556400	122557400	0.3885089345332709
chr9	122556500	122557500	0.03868757291050787
chr9	122556600	122557600	0.3729307211088119
chr9	122556700	122557700	1.1516598060734684
chr9	122556800	122557800	0.994165926295688
chr9	122556900	122557900	2.0571881165364947
chr9	122557000	122558000	1.9107628781924
chr9	122557100	122558100	1.7709927181869334
chr9	122557200	122558200	2.115573008428812
chr9	122557300	122558300	2.4509667308194274
chr9	122558400	122559400	2.3073232468878007
chr9	122558500	122559500	2.3996787418510945
chr9	122558600	122559600	2.9466524847930784
chr9	122558700	122559700	2.7798412479680343
chr9	122560100	122561100	2.1536461853721907
chr9	122560200	122561200	2.711162501458765
chr9	122560300	122561300	1.9208016295768424
chr9	122560400	122561400	1.631145241419444
chr9	122560500	122561500	1.613193433425095
chr9	122560600	122561600	1.5006535379709496
chr9	122560700	122561700	1.1513236779453204
chr9	122560800	122561800	1.3623801845198713
chr9	122560900	122561900	1.552584914029387
chr9	122561000	122562000	2.290696555896118
chr9	122561100	122562100	1.9349146628242544
chr9	122561200	122562200	1.4280388563642317
chr9	122561300	122562300	2.0816712718633044
chr9	122561400	122562400	1.9481219919191288
chr9	122561500	122562500	1.5119571693717415
chr9	122562000	122563000	2.9003547279122945
chr9	122562100	122563100	3.671064922598029
chr9	122562200	122563200	3.8021436244413565
chr9	122562600	122563600	3.401014504079092
chr9	122562700	122563700	2.8577620087649143
chr9	122562800	122563800	2.8738662536331594
chr9	122563500	122564500	1.4653190270654786
chr9	122563600	122564600	1.9399391186205468
chr9	122563700	122564700	2.0141044425761865
chr9	122563800	122564800	2.0260507234405445
chr9	122563900	122564900	2.0357365324101515
chr9	122564000	122565000	2.084210030869926
chr9	122564100	122565100	2.105977870102294
chr9	122564200	122565200	2.307606374169019
chr9	122566200	122567200	-0.7454421779805003
chr9	122566300	122567300	-0.425318204659985
chr9	122566400	122567400	-0.09278284722862427
chr9	122566500	122567500	0.29167304657490783
chr9	122566600	122567600	0.8494700677783655
chr9	122566700	122567700	1.5273404838148226
chr9	122566800	122567800	1.8830341457546635
chr9	122566900	122567900	2.0104609525312407
chr9	122567000	122568000	2.0467984788517497
chr9	122567100	122568100	2.495408177156712
chr9	122567200	122568200	2.62416661459274
chr9	122567300	122568300	2.2972038703407347
chr9	122567400	122568400	2.2677302531180064
chr9	122567500	122568500	2.1688265077237303
chr9	122567600	122568600	1.4833055165331108
chr9	122567700	122568700	1.2047322550833333
chr9	122567800	122568800	1.1205580853459225
chr9	122567900	122568900	1.4213453039198758
chr9	122568000	122569000	0.8694039576989218
chr9	122568100	122569100	0.7979406268308226
chr9	122568200	122569200	1.0861252874472958
chr9	122568300	122569300	1.2303583083309548
chr9	122568400	122569400	1.021636213700678
chr9	122570000	122571000	1.4847851725228172
chr9	122570100	122571100	0.3566673897981575
chr9	122570200	122571200	-0.2288407458776681
chr9	122570300	122571300	-0.21248244429867608
chr9	122570400	122571400	0.04133400236296058
chr9	122570500	122571500	0.21016703393655595
chr9	122571600	122572600	1.8730382745153016
chr9	122571700	122572700	1.7126530269773514
chr9	122571800	122572800	2.5172220891373014
chr9	122571900	122572900	2.228736169619788
chr9	122572000	122573000	2.0667456035567016
chr9	122572100	122573100	2.7854602666695323
chr9	122572200	122573200	2.846264198886224
chr9	122572300	122573300	2.686275638730879
chr9	122572400	122573400	2.5320886571067494
chr9	122572500	122573500	1.9053864986551536
chr9	122572600	122573600	2.1441721226641604
chr9	122572700	122573700	1.9068695793104282
chr9	122572800	122573800	1.7728777453382725
chr9	122572900	122573900	1.6230379597374596
chr9	122573000	122574000	2.4135895943259897
chr9	122573100	122574100	2.410924998702456
chr9	122573200	122574200	2.632926044038641
chr9	122573300	122574300	2.646097313891907
chr9	122573400	122574400	2.5381372448518387
chr9	122573500	122574500	3.0619419373207224
chr9	122573600	122574600	2.4742343005791088
chr9	122573700	122574700	2.5021699661727728
chr9	122573800	122574800	2.0874736521723345
chr9	122573900	122574900	2.1662623434103843
chr9	122574000	122575000	1.1628577646614038
chr9	122574100	122575100	0.6247247835354452
chr9	122574200	122575200	0.2715371359527803
chr9	122574300	122575300	0.4501254527611932
chr9	122574400	122575400	0.02944755352077912
chr9	122574500	122575500	-0.20078275009117866
chr9	122574600	122575600	-0.013447321211819987
chr9	122574700	122575700	-0.006094760994981687
chr9	122574800	122575800	0.21256199406477846
chr9	122574900	122575900	0.7959246989750587
chr9	122575000	122576000	1.4639319919881593
chr9	122575100	122576100	1.6535827448301863
chr9	122575200	122576200	2.1773865274360484
chr9	122575300	122576300	1.4163703070420963
chr9	122575400	122576400	2.022361826041256
chr9	122576300	122577300	0.7136865224452134
chr9	122576400	122577400	0.5530394939135718
chr9	122576500	122577500	0.4548496326371386
chr9	122576600	122577600	0.3956668342834877
chr9	122576700	122577700	0.9541551236196936
chr9	122578500	122579500	1.2302189021958552
chr9	122578600	122579600	1.5966478463413467
chr9	122578700	122579700	1.4500277993108992
chr9	122578800	122579800	1.4297507685200468
chr9	122578900	122579900	1.2411849069055063
chr9	122579000	122580000	1.7587684332134743
chr9	122579100	122580100	1.84917371195734
chr9	122579200	122580200	1.5861679444695609
chr9	122579300	122580300	1.6761270850492602
chr9	122579400	122580400	2.5982529839672432
chr9	122579500	122580500	3.0154879298197748
chr9	122579600	122580600	3.336687800178498
chr9	122579700	122580700	3.4983718609113126
chr9	122579800	122580800	2.9239886365639034
chr9	122579900	122580900	2.69695294785205
chr9	122580000	122581000	1.8271606499961115
chr9	122580100	122581100	1.3428348158929686
chr9	122580200	122581200	1.6834722937874256
chr9	122580300	122581300	1.8514644120960824
chr9	122580400	122581400	1.6614210833951972
chr9	122580500	122581500	1.5328937495844055
chr9	122580600	122581600	1.5543664859768056
chr9	122580700	122581700	1.121426225475158
chr9	122580800	122581800	1.5429221806961408
chr9	122580900	122581900	1.7279965757162856
chr9	122581000	122582000	1.689954394680587
chr9	122581100	122582100	2.2415146529203938
chr9	122581200	122582200	1.6354702996576225
chr9	122581300	122582300	1.1104592509263032
chr9	122581400	122582400	1.6780888133551368
chr9	122581500	122582500	1.4849465994675015
chr9	122581600	122582600	0.7897722584905945
chr9	122581700	122582700	0.8376891609962467
chr9	122581800	122582800	0.7822286567838449
chr9	122581900	122582900	0.3716562158093279
chr9	122582000	122583000	0.6622077875015044
chr9	122582100	122583100	0.6242747813684177
chr9	122582200	122583200	0.5174361039928382
chr9	122582300	122583300	0.3520351782604411
chr9	122582400	122583400	-0.1830459187184667
chr9	122582500	122583500	0.10796500685923327
chr9	122582600	122583600	0.6664794252198802
chr9	122582700	122583700	0.6242976602117808
chr9	122582800	122583800	1.1509302913077537
chr9	122582900	122583900	1.4219255771940518
chr9	122583000	122584000	1.3384265732591458
chr9	122583100	122584100	0.8985234768875642
chr9	122583200	122584200	0.8894608364724406
chr9	122583300	122584300	0.9541824025435888
chr9	122583400	122584400	0.6321633185512562
chr9	122583500	122584500	0.3824076330000168
chr9	122584600	122585600	3.0747825034047223
chr9	122584700	122585700	3.154426975220713
chr9	122584800	122585800	3.033708900749243
chr9	122584900	122585900	2.2057134530687152
chr9	122585000	122586000	2.3706149610009057
chr9	122585100	122586100	2.2744953756299053
chr9	122585200	122586200	2.0605857295914367
chr9	122585300	122586300	2.2808824408137722
chr9	122585400	122586400	1.6310968251050348
chr9	122585500	122586500	1.4281741202441856
chr9	122585600	122586600	1.1344517842797481
chr9	122585700	122586700	0.5818457145583266
chr9	122585800	122586800	0.2713441341427492
chr9	122585900	122586900	0.6091737929860296
chr9	122586000	122587000	0.6287661824788092
chr9	122586100	122587100	0.6201773143499926
chr9	122587200	122588200	1.897224695906356
chr9	122587300	122588300	0.9123858302960808
chr9	122587400	122588400	1.1800279313724529
chr9	122587500	122588500	1.1016874412380775
chr9	122587600	122588600	1.02457585865267
chr9	122587700	122588700	1.366919343038998
chr9	122587800	122588800	1.6601234693042781
chr9	122587900	122588900	1.5256307525354715
chr9	122588000	122589000	1.5044009563404432
chr9	122588100	122589100	1.3760815909048438
chr9	122588200	122589200	0.7637704107083254
chr9	122588300	122589300	1.3712145318370017
chr9	122588400	122589400	1.1636816118655504
chr9	122588500	122589500	1.012004382096397
chr9	122588600	122589600	0.5690063437761057
chr9	122588700	122589700	0.4203564737529945
chr9	122593400	122594400	-0.3223969925522943
chr9	122593500	122594500	-1.0530001469280483
chr9	122593600	122594600	-1.3422050117890325
chr9	122593700	122594700	-1.3370815312187072
chr9	122593800	122594800	-1.589512377803235
chr9	122593900	122594900	-0.8629966128775446
chr9	122594000	122595000	-1.2728426021560255
chr9	122594100	122595100	-1.816195839790886
chr9	122594200	122595200	-1.724142718277646
chr9	122594300	122595300	-1.7397278025699945
chr9	122594400	122595400	-3.360233988880963
chr9	122594500	122595500	-3.5475038355963613
chr9	122594600	122595600	-3.077809695323052
chr9	122594700	122595700	-2.8802781246145885
chr9	122594800	122595800	-2.9153740656078218
chr9	122595500	122596500	1.6365761209643426
chr9	122595600	122596600	0.979014248887594
chr9	122595700	122596700	0.10222890896211792
chr9	122595800	122596800	0.3816766103442665
chr9	122596900	122597900	-2.8525072404880425
chr9	122597000	122598000	-2.8078645616440516
chr9	122597100	122598100	-2.918007671772981
chr9	122597200	122598200	-2.4545972204271127
chr9	122597300	122598300	-2.4562259254062555
chr9	122597400	122598400	-2.576827998556627
chr9	122597500	122598500	-1.5558000480964596
chr9	122597600	122598600	-1.803571420408856
chr9	122597700	122598700	-1.8421203310300809
chr9	122597800	122598800	-1.8530319798041484
chr9	122597900	122598900	-2.3244069447560465
chr9	122598000	122599000	-2.1518528441506657
chr9	122598100	122599100	-2.2211829666812
chr9	122598200	122599200	-2.554089995204018
chr9	122598300	122599300	-3.028437462877937
chr9	122598400	122599400	-3.0728206469238932
chr9	122598500	122599500	-3.9430415216863435
chr9	122598600	122599600	-3.4219131018674487
chr9	122598700	122599700	-3.2929165737198782
chr9	122598800	122599800	-2.6661952363674515
chr9	122598900	122599900	-2.2634436794119166
chr9	122599000	122600000	-2.452994273507762
chr9	122599100	122600100	-2.338675319967892
chr9	122599200	122600200	-2.2790261493656647
chr9	122599300	122600300	-2.1088493746625887
chr9	122599400	122600400	-2.0242043874484645
chr9	122599500	122600500	-1.2603645273855428
chr9	122599600	122600600	-0.4546117813142718
chr9	122599700	122600700	0.3628513768348189
chr9	122599800	122600800	0.4597861468508896
chr9	122599900	122600900	0.001467761017517975
chr9	122600000	122601000	0.6017003158217727
chr9	122600100	122601100	0.8344364692996408
chr9	122600200	122601200	1.084269558476162
chr9	122600300	122601300	1.5942885512748537
chr9	122600400	122601400	1.41212223187312
chr9	122600500	122601500	1.1184325107676494
chr9	122600600	122601600	1.0225108692405276
chr9	122600700	122601700	0.5481621190835907
chr9	122600800	122601800	0.2255257516829036
chr9	122600900	122601900	0.6760684400825335
chr9	122601000	122602000	0.39098815285431493
chr9	122601100	122602100	0.6097835078151601
chr9	122601200	122602200	0.6918456718593238
chr9	122601300	122602300	0.6995463309439345
chr9	122601400	122602400	0.9579758731458692
chr9	122601500	122602500	1.2879621706065705
chr9	122601600	122602600	1.1833975008441509
chr9	122601700	122602700	1.351923763770406
chr9	122601800	122602800	1.0897375550964286
chr9	122601900	122602900	1.289114916915898
chr9	122602000	122603000	1.4749293952649207
chr9	122602100	122603100	1.4925370221049654
chr9	122602200	122603200	1.4607898478384156
chr9	122602300	122603300	1.5555728852438022
chr9	122602400	122603400	1.6025180125012266
chr9	122602500	122603500	1.1855866450423242
chr9	122602600	122603600	1.3992017301050794
chr9	122602700	122603700	1.3027437204663508
chr9	122602800	122603800	1.2920963538529866
chr9	122602900	122603900	1.0545147279357598
chr9	122603000	122604000	1.0324509883176705
chr9	122603100	122604100	0.5184797344142215
chr9	122603200	122604200	0.4015888079504045
chr9	122603300	122604300	-0.10855191021609543
chr9	122603400	122604400	-0.05332489599742847
chr9	122603500	122604500	0.8032437750982376
chr9	122603600	122604600	1.125254867771447
chr9	122603700	122604700	1.062442876955178
chr9	122603800	122604800	1.16162394983096
chr9	122603900	122604900	1.4017962861363065
chr9	122604000	122605000	1.5724027157855143
chr9	122604100	122605100	2.2729625584096578
chr9	122604200	122605200	2.875873920111809
chr9	122604300	122605300	3.496697941267985
chr9	122606200	122607200	0.7705967773715674
chr9	122606300	122607300	1.136624239361038
chr9	122606400	122607400	0.9901841015057136
chr9	122606500	122607500	1.001496187415862
chr9	122606600	122607600	0.9699336748819536
chr9	122606700	122607700	0.8916167950806737
chr9	122606800	122607800	1.0966640662963687
chr9	122606900	122607900	1.4795134759616306
chr9	122607000	122608000	2.4624216192260695
chr9	122607100	122608100	1.6494367787848945
chr9	122607200	122608200	0.9514216015396908
chr9	122607300	122608300	0.7003520313704077
chr9	122607400	122608400	0.8186592786982241
chr9	122607500	122608500	1.1476000735538625
chr9	122607600	122608600	1.3434979086491536
chr9	122607700	122608700	1.5069192350835112
chr9	122607800	122608800	1.5751974970431228
chr9	122607900	122608900	2.0153940266979338
chr9	122608000	122609000	1.546212872882876
chr9	122608100	122609100	1.8119375080917417
chr9	122608200	122609200	2.164379202666685
chr9	122608300	122609300	2.757463448683461
chr9	122608400	122609400	3.1206374208133614
chr9	122608500	122609500	2.7347156468230693
chr9	122608600	122609600	2.8622453574049413
chr9	122608700	122609700	2.7084961157856644
chr9	122608800	122609800	3.1704504361294084
chr9	122608900	122609900	2.973509123223978
chr9	122609000	122610000	3.554989736771248
chr9	122609100	122610100	3.3725658022700715
chr9	122609200	122610200	3.543794838270492
chr9	122609300	122610300	3.047638744292417
chr9	122609400	122610400	2.7290199975729537
chr9	122609500	122610500	2.9334248060314145
chr9	122609600	122610600	3.115494759567352
chr9	122609700	122610700	3.2727974667857818
chr9	122609800	122610800	2.7325719590777195
chr9	122609900	122610900	2.379329176239349
chr9	122610000	122611000	2.400960059037908
chr9	122610100	122611100	2.609913432427142
chr9	122610200	122611200	2.0523513012458183
chr9	122610300	122611300	1.1949701302233728
chr9	122610400	122611400	1.7184225082012077
chr9	122610500	122611500	1.8111459239444565
chr9	122610600	122611600	1.822116303883304
chr9	122610700	122611700	1.4197962936056394
chr9	122610800	122611800	1.2072590065083406
chr9	122610900	122611900	1.0730967541897136
chr9	122611000	122612000	0.45920526586166394
chr9	122611100	122612100	0.028021056680981028
chr9	122611200	122612200	0.3111545604158845
chr9	122611300	122612300	0.489855458817399
chr9	122611400	122612400	0.3334093798353819
chr9	122611500	122612500	0.5510941802546092
chr9	122611600	122612600	-0.03862461231727887
chr9	122611700	122612700	0.6458226636655525
chr9	122611800	122612800	1.0430957457733143
chr9	122611900	122612900	1.4674613493473927
chr9	122612000	122613000	1.4284367851391326
chr9	122612100	122613100	1.6045444167067364
chr9	122613100	122614100	0.19472802309768708
chr9	122613200	122614200	-0.013645529253167095
chr9	122613300	122614300	-0.3569078346929813
chr9	122613400	122614400	0.15495259001807155
chr9	122613500	122614500	-0.4575208651823415
chr9	122613600	122614600	-0.4007198181245743
chr9	122613700	122614700	-0.7096153310915085
chr9	122613800	122614800	-0.0787033158696671
chr9	122613900	122614900	0.34467963463404044
chr9	122614000	122615000	0.7670793868986497
chr9	122614100	122615100	0.932278957350489
chr9	122614200	122615200	0.9544292579401199
chr9	122614300	122615300	1.2629247847336538
chr9	122614400	122615400	1.1466258902618789
chr9	122614500	122615500	1.5278599155105754
chr9	122614600	122615600	1.9775608909165043
chr9	122614700	122615700	2.2657765322678083
chr9	122614800	122615800	1.9807265602969573
chr9	122614900	122615900	1.5089643021484922
chr9	122615000	122616000	1.1308097772831618
chr9	122615100	122616100	1.0324932689253212
chr9	122615200	122616200	1.6431699895843677
chr9	122615300	122616300	1.6348708963906755
chr9	122615400	122616400	0.9931396389422472
chr9	122615500	122616500	1.2093751331764984
chr9	122615600	122616600	1.1067542501276555
chr9	122615700	122616700	1.4755672328334035
chr9	122615800	122616800	1.5223798022876418
chr9	122615900	122616900	2.40484023927313
chr9	122616000	122617000	2.6498080418765557
chr9	122616100	122617100	2.2460135744200342
chr9	122616200	122617200	1.7841131127149064
chr9	122616300	122617300	1.3573217906972068
chr9	122616400	122617400	2.3033814589173187
chr9	122616500	122617500	1.752457353861565
chr9	122616600	122617600	1.312311573547597
chr9	122616700	122617700	1.4216955378403249
chr9	122616800	122617800	1.3322873459149789
chr9	122616900	122617900	0.9927860612726386
chr9	122617000	122618000	1.112261608753758
chr9	122617100	122618100	1.2149973343735283
chr9	122617200	122618200	0.544199994404073
chr9	122617300	122618300	1.2357101974750893
chr9	122617400	122618400	1.1816509032909408
chr9	122617500	122618500	1.8313536799596712
chr9	122617600	122618600	2.1373862763518123
chr9	122617700	122618700	1.9912615617662648
chr9	122617800	122618800	2.0369637463896484
chr9	122617900	122618900	1.9003714737365875
chr9	122618000	122619000	1.4227406409171195
chr9	122618100	122619100	1.2388731600107568
chr9	122618200	122619200	1.5481611745382158
chr9	122618300	122619300	0.9515045139372836
chr9	122618400	122619400	0.4354842694455468
chr9	122618500	122619500	0.09862405374169464
chr9	122618600	122619600	0.2254724563860209
chr9	122618700	122619700	0.005704316453148075
chr9	122618800	122619800	-0.2385048061890564
chr9	122618900	122619900	-0.5699595094733104
chr9	122619400	122620400	0.4496610950232355
chr9	122619500	122620500	0.6775500396079751
chr9	122619600	122620600	0.7065913579373478
chr9	122619700	122620700	0.7935948455800605
chr9	122619800	122620800	0.7716276122508756
chr9	122619900	122620900	1.3905705619848638
chr9	122620000	122621000	1.807428312768691
chr9	122620100	122621100	1.7137824779655615
chr9	122620200	122621200	1.840463972016814
chr9	122620300	122621300	1.7377408893604442
chr9	122620400	122621400	2.40736583653507
chr9	122620500	122621500	2.7198021032135347
chr9	122620600	122621600	2.9173056966073254
chr9	122620700	122621700	2.867958049800112
chr9	122620800	122621800	2.737125038589502
chr9	122620900	122621900	2.1575532210986794
chr9	122621000	122622000	1.9980805575132228
chr9	122621100	122622100	1.9924412925916408
chr9	122621200	122622200	1.4610600375435563
chr9	122621300	122622300	1.810625234836672
chr9	122621400	122622400	1.365041831880936
chr9	122621500	122622500	0.8158494043506426
chr9	122621600	122622600	0.9065810946217656
chr9	122621700	122622700	0.7173475474134212
chr9	122621800	122622800	0.8650283235681556
chr9	122621900	122622900	1.2110418837645045
chr9	122622000	122623000	0.6058530702311306
chr9	122622100	122623100	0.5477013292119265
chr9	122622200	122623200	0.8406508362589798
chr9	122622300	122623300	0.8560890075893242
chr9	122622400	122623400	1.0501674062233624
chr9	122622500	122623500	1.4834532740582094
chr9	122622600	122623600	0.9148064335550432
chr9	122622700	122623700	1.3917200568989625
chr9	122622800	122623800	1.5407572623384491
chr9	122622900	122623900	1.1854475432060083
chr9	122623000	122624000	1.6027451131731656
chr9	122623100	122624100	1.4302668472133455
chr9	122623200	122624200	1.8007496663808402
chr9	122623300	122624300	1.4409093302012292
chr9	122623400	122624400	1.6688671608950176
chr9	122623500	122624500	1.2948183863810596
chr9	122623600	122624600	1.6375757469004986
chr9	122623700	122624700	1.104203267522072
chr9	122623800	122624800	1.36119983231996
chr9	122623900	122624900	1.7358626330895668
chr9	122624000	122625000	1.3817680657090503
chr9	122624100	122625100	0.9299714921124334
chr9	122624200	122625200	1.2235541630373443
chr9	122624300	122625300	1.219708496672353
chr9	122624400	122625400	0.969885336729191
chr9	122624500	122625500	1.0105680388525349
chr9	122624600	122625600	0.8696465994025004
chr9	122624700	122625700	0.8204560909040086
chr9	122624800	122625800	0.4146714819995746
chr9	122624900	122625900	0.6205008267848311
chr9	122625000	122626000	1.1390838426885739
chr9	122625100	122626100	1.2731331316020542
chr9	122625200	122626200	0.8445016734668485
chr9	122625300	122626300	0.8922012394078307
chr9	122625400	122626400	0.4174220638817221
chr9	122625500	122626500	0.372197877429432
chr9	122625600	122626600	0.3267161333370713
chr9	122625700	122626700	0.7326152409709605
chr9	122625800	122626800	0.7728803574301384
chr9	122625900	122626900	0.03156143932336185
chr9	122626000	122627000	-0.20393210219724098
chr9	122627800	122628800	-0.7180593262099594
chr9	122627900	122628900	-0.06692346019107542
chr9	122628000	122629000	0.5418566906622794
chr9	122628100	122629100	0.8715810421694895
chr9	122628200	122629200	1.521794398890877
chr9	122628300	122629300	2.035799327864583
chr9	122628400	122629400	2.1471350947349497
chr9	122628500	122629500	2.969245142041068
chr9	122628600	122629600	2.7462414703154088
chr9	122628700	122629700	2.7577144568976784
chr9	122628800	122629800	2.5477597473304248
chr9	122628900	122629900	1.9087775032573693
chr9	122629000	122630000	1.8551473968159675
chr9	122629100	122630100	1.7927417182351861
chr9	122629200	122630200	0.9864709474233486
chr9	122629300	122630300	1.1077197484734684
chr9	122629400	122630400	1.247476880027656
chr9	122629500	122630500	1.6636653294897792
chr9	122629600	122630600	2.085387772691723
chr9	122629700	122630700	1.7611051629718637
chr9	122629800	122630800	2.160490226529588
chr9	122629900	122630900	2.508644394567296
chr9	122630000	122631000	2.1345782611471162
chr9	122630100	122631100	2.090950341205359
chr9	122630200	122631200	2.4446957852145097
chr9	122630300	122631300	1.8681357571342023
chr9	122630400	122631400	2.370513568510284
chr9	122630500	122631500	2.1882793085866994
chr9	122630600	122631600	2.2337940201249884
chr9	122630700	122631700	2.8086261034454902
chr9	122630800	122631800	2.9474517873956945
chr9	122630900	122631900	2.362414630751116
chr9	122631000	122632000	2.2963056006832194
chr9	122631100	122632100	2.169751559762469
chr9	122631200	122632200	1.8773211155741536
chr9	122631300	122632300	2.075863596967556
chr9	122631400	122632400	0.7439582117666623
chr9	122631500	122632500	0.4565833297068936
chr9	122631600	122632600	0.4172725456261357
chr9	122631700	122632700	-0.3829315852273337
chr9	122631800	122632800	-0.7166228456628723
chr9	122631900	122632900	-0.3572101702291968
chr9	122632000	122633000	-0.4899503920852947
chr9	122632100	122633100	-0.5289767331821975
chr9	122632200	122633200	-0.5634177206654611
chr9	122632300	122633300	-0.4139636892180608
chr9	122632400	122633400	-0.12494060563347455
chr9	122632500	122633500	-0.4736057056941889
chr9	122632600	122633600	-0.6638979783528774
chr9	122632700	122633700	-0.7551127928371866
chr9	122632800	122633800	-0.6963111303366333
chr9	122632900	122633900	-0.7684618047098581
chr9	122634000	122635000	1.0198293645862666
chr9	122634100	122635100	1.3881438742745744
chr9	122634200	122635200	0.7363246175982673
chr9	122634300	122635300	0.3375057167999285
chr9	122634400	122635400	0.3556959552576395
chr9	122634500	122635500	0.08613554697048385
chr9	122634600	122635600	-0.31358328704894034
chr9	122634700	122635700	0.3969088081140741
chr9	122634800	122635800	0.2065502714206256
chr9	122634900	122635900	-0.3519233208909924
chr9	122635000	122636000	-0.9743566859172562
chr9	122635100	122636100	-1.0889353471239276
chr9	122635200	122636200	-0.880180449517365
chr9	122635300	122636300	-0.185481409573431
chr9	122635400	122636400	0.1559893758434284
chr9	122635500	122636500	0.8768186489817948
chr9	122635600	122636600	1.5273933257950147
chr9	122635700	122636700	1.5030851760844488
chr9	122635800	122636800	1.9945338651531093
chr9	122635900	122636900	2.1078035737869034
chr9	122636000	122637000	2.400386438706286
chr9	122636100	122637100	2.6711905881337565
chr9	122636200	122637200	2.899452418848921
chr9	122636300	122637300	2.2651071803216896
chr9	122636400	122637400	2.12615957942094
chr9	122636500	122637500	1.5363668813662832
chr9	122636600	122637600	1.099419722590414
chr9	122636700	122637700	1.542257983471486
chr9	122636800	122637800	1.2081705181718898
chr9	122636900	122637900	1.4364445846957612
chr9	122637000	122638000	1.2552348439929664
chr9	122637100	122638100	1.4484904355416994
chr9	122637200	122638200	1.6518483180453103
chr9	122637300	122638300	2.1383941708205354
chr9	122637400	122638400	2.4410192027909865
chr9	122637500	122638500	2.6767346982676568
chr9	122637600	122638600	2.4054311476722408
chr9	122637700	122638700	2.3639224822228884
chr9	122637800	122638800	2.1758901466727982
chr9	122637900	122638900	2.232538133903668
chr9	122638000	122639000	2.250598176472084
chr9	122638100	122639100	2.635500178818699
chr9	122638200	122639200	2.5046554292503926
chr9	122638300	122639300	2.3789684996809592
chr9	122638400	122639400	1.946147456991075
chr9	122638500	122639500	2.24662417142584
chr9	122638600	122639600	2.7223735102905957
chr9	122638700	122639700	2.4548047247158724
chr9	122638800	122639800	2.7672590854671317
chr9	122638900	122639900	2.9091164316870426
chr9	122639000	122640000	2.642261783741864
chr9	122639100	122640100	2.2834403938505132
chr9	122639200	122640200	2.222227997754116
chr9	122639300	122640300	1.9072773225810145
chr9	122639400	122640400	1.6476947204613752
chr9	122639500	122640500	0.7684728208426701
chr9	122639600	122640600	0.5781310962788795
chr9	122639700	122640700	0.2748847011513769
chr9	122639800	122640800	0.4034802077439441
chr9	122639900	122640900	0.2467564311884574
chr9	122640000	122641000	0.5598449723906996
chr9	122640100	122641100	0.3830533390282484
chr9	122640200	122641200	0.4557737704147739
chr9	122640300	122641300	0.7998802348852685
chr9	122640400	122641400	0.5863335173799815
chr9	122640500	122641500	1.4803621067632249
chr9	122640600	122641600	1.5597781965304056
chr9	122640700	122641700	1.886440579692768
chr9	122640800	122641800	1.5954183180832513
chr9	122640900	122641900	1.509318575647132
chr9	122641000	122642000	1.7388746005003353
chr9	122641100	122642100	2.2029940788726794
chr9	122641200	122642200	2.6250095920778818
chr9	122641300	122642300	2.314164881523039
chr9	122641400	122642400	2.9638772801615967
chr9	122641500	122642500	3.3515504065324584
chr9	122641600	122642600	2.7628674115672247
chr9	122641700	122642700	2.4324969356695805
chr9	122641800	122642800	2.1872690794618657
chr9	122641900	122642900	2.071783316468068
chr9	122642000	122643000	1.8894032367428346
chr9	122642100	122643100	1.5739066504912114
chr9	122642200	122643200	1.3343163336636537
chr9	122642300	122643300	1.8365383140885247
chr9	122642400	122643400	2.1118384254569413
chr9	122642500	122643500	1.4902607273089612
chr9	122642600	122643600	2.264819569679932
chr9	122642700	122643700	2.6887723426924346
chr9	122642800	122643800	2.9030453414755715
chr9	122642900	122643900	2.918066221147811
chr9	122643000	122644000	3.2759862301960445
chr9	122643100	122644100	3.6136792611609367
chr9	122643200	122644200	3.760868045181837
chr9	122643300	122644300	3.57607554831133
chr9	122643400	122644400	3.674815488825781
chr9	122643500	122644500	3.1848359776467534
chr9	122643600	122644600	2.789828003369313
chr9	122643700	122644700	2.856332804491413
chr9	122643800	122644800	2.8920037822263613
chr9	122643900	122644900	2.8493142344872653
chr9	122644000	122645000	2.46917558887014
chr9	122644100	122645100	2.147010087824844
chr9	122644200	122645200	1.879288503874806
chr9	122644300	122645300	1.2291579386186178
chr9	122644400	122645400	0.468191914321201
chr9	122644500	122645500	0.2284839597568521
chr9	122644600	122645600	0.4311442642678224
chr9	122644700	122645700	0.21370849209467105
chr9	122644800	122645800	0.4032332181304906
chr9	122644900	122645900	0.7232655588637469
chr9	122645000	122646000	1.1402783718947889
chr9	122645100	122646100	0.6976749947146106
chr9	122645200	122646200	0.5917905681132208
chr9	122645300	122646300	1.035602242289736
chr9	122645400	122646400	1.3446313882691354
chr9	122645500	122646500	2.168269559616368
chr9	122646000	122647000	2.0838110543197725
chr9	122646100	122647100	2.8321836063903163
chr9	122646600	122647600	3.4674826766462976
chr9	122646700	122647700	2.9566329596583563
chr9	122646800	122647800	2.588862398460106
chr9	122646900	122647900	2.3141213640934577
chr9	122647000	122648000	2.215440253926537
chr9	122647100	122648100	1.7938093774561596
chr9	122647200	122648200	1.8850763702339133
chr9	122647300	122648300	2.480335853890752
chr9	122647400	122648400	2.5037708933928675
chr9	122647500	122648500	2.4758738085333225
chr9	122647600	122648600	2.50928520832262
chr9	122647700	122648700	2.7757589646191283
chr9	122647800	122648800	3.051709689444252
chr9	122647900	122648900	2.5392446360833896
chr9	122648000	122649000	2.857007875711464
chr9	122648100	122649100	3.0614198657029346
chr9	122648200	122649200	2.77905745340415
chr9	122648300	122649300	1.8934617173277049
chr9	122648400	122649400	1.1097289236266317
chr9	122648500	122649500	0.5377745042850984
chr9	122648600	122649600	-0.12465046346819568
chr9	122648700	122649700	-0.1034835448588842
chr9	122648800	122649800	-0.4536797107989449
chr9	122648900	122649900	0.09427785337623673
chr9	122649000	122650000	-0.24161015940604605
chr9	122649100	122650100	-0.14082035722004482
chr9	122649200	122650200	0.5691236080411625
chr9	122649300	122650300	0.9504843028427121
chr9	122649400	122650400	1.3718208216180248
chr9	122649500	122650500	2.0088060151227665
chr9	122649600	122650600	2.821362185101881
chr9	122649700	122650700	2.6436388365411805
chr9	122649800	122650800	2.7065911190300627
chr9	122649900	122650900	2.1517967452872
chr9	122650000	122651000	2.806096348215298
chr9	122650100	122651100	2.7228122296525115
chr9	122650200	122651200	1.777937707864489
chr9	122650300	122651300	2.2919973928545008
chr9	122650400	122651400	1.6836305913514005
chr9	122650500	122651500	1.8563544022640737
chr9	122650600	122651600	1.8761250482363825
chr9	122650700	122651700	2.121610725375992
chr9	122650800	122651800	1.8975938953744385
chr9	122650900	122651900	2.6126081322736763
chr9	122651000	122652000	2.172972949168688
chr9	122651100	122652100	2.607663763275528
chr9	122651200	122652200	3.4748878149272966
chr9	122651300	122652300	3.7403830102620033
chr9	122651400	122652400	4.169229618185431
chr9	122651500	122652500	4.27917114251765
chr9	122651600	122652600	4.708709046455835
chr9	122651700	122652700	4.211180735718637
chr9	122651800	122652800	4.435656710526015
chr9	122651900	122652900	4.086840741663679
chr9	122652000	122653000	3.80814097465545
chr9	122652100	122653100	3.269890933421085
chr9	122652200	122653200	2.3816772710775576
chr9	122652300	122653300	1.1331998853283674
chr9	122652400	122653400	1.4634650642152605
chr9	122652500	122653500	1.287258969370918
chr9	122652600	122653600	0.8487261611996475
chr9	122652700	122653700	0.4815075356413496
chr9	122652800	122653800	-0.17004039188799455
chr9	122652900	122653900	-0.021496735964820563
chr9	122653000	122654000	0.27496416743313384
chr9	122653100	122654100	-0.3746102264585773
chr9	122653200	122654200	-0.3902404920990078
chr9	122653300	122654300	0.5917265403896873
chr9	122653400	122654400	0.12534091814860465
chr9	122653500	122654500	-0.4839877912717953
chr9	122653600	122654600	-0.39655601986167865
chr9	122653700	122654700	0.7023192385080641
chr9	122653800	122654800	1.6293498401152406
chr9	122653900	122654900	0.7589223715574683
chr9	122654000	122655000	0.8958519027884337
chr9	122654100	122655100	1.3163547913145073
chr9	122654200	122655200	1.4897425173241317
chr9	122654300	122655300	0.9753883612528248
chr9	122654400	122655400	1.4431758811657398
chr9	122654500	122655500	2.0654306797405804
chr9	122654600	122655600	1.810957228646901
chr9	122655700	122656700	1.5203917206052462
chr9	122655800	122656800	1.1482233501265444
chr9	122655900	122656900	1.4067314925167045
chr9	122656000	122657000	0.6541922836379858
chr9	122656100	122657100	0.6478134049209289
chr9	122656200	122657200	1.1154127281459008
chr9	122657100	122658100	2.4930867078494376
chr9	122657200	122658200	1.9266033250784569
chr9	122657300	122658300	1.659314845731416
chr9	122657400	122658400	2.171074169900624
chr9	122657500	122658500	2.2253124269913283
chr9	122657600	122658600	1.5231812794398598
chr9	122657700	122658700	0.9873879239532776
chr9	122657800	122658800	1.2958497774514164
chr9	122657900	122658900	1.891798917282752
chr9	122658000	122659000	1.6386316869304685
chr9	122658100	122659100	1.5840653308428256
chr9	122658200	122659200	1.4752246280847878
chr9	122658300	122659300	1.0528940660780457
chr9	122658400	122659400	0.451163887668818
chr9	122658500	122659500	0.6810506695871025
chr9	122659600	122660600	1.009801594865115
chr9	122659700	122660700	1.1246500777770159
chr9	122659800	122660800	1.2823828437070612
chr9	122659900	122660900	0.5845212663500738
chr9	122660000	122661000	-0.4368620698589093
chr9	122660100	122661100	-1.1482622953230113
chr9	122660200	122661200	-0.4816120357260698
chr9	122660300	122661300	-0.3188671457847587
chr9	122660400	122661400	-0.8536257468488093
chr9	122660500	122661500	-0.96542120899884
chr9	122660600	122661600	-1.003903717580631
chr9	122660700	122661700	-1.4750309010316969
chr9	122660800	122661800	-1.3618106094385758
chr9	122660900	122661900	-0.6587748065022646
chr9	122661000	122662000	0.27415593198849975
chr9	122661100	122662100	1.376120990542087
chr9	122661200	122662200	1.150684284473502
chr9	122661300	122662300	0.5384589879240242
chr9	122661400	122662400	1.0251295147861126
chr9	122661500	122662500	0.908453270143192
chr9	122661600	122662600	1.01937877392731
chr9	122661700	122662700	1.8454530353041576
chr9	122661800	122662800	1.4751700660783955
chr9	122661900	122662900	1.47842241662089
chr9	122662000	122663000	2.204913477632816
chr9	122662100	122663100	2.4137785777773675
chr9	122662200	122663200	1.318202661758482
chr9	122662300	122663300	1.6501646902942049
chr9	122662400	122663400	1.0382385639693554
chr9	122662500	122663500	1.0342105365143646
chr9	122662600	122663600	0.9094507495277766
chr9	122662700	122663700	0.6545349420183271
chr9	122662800	122663800	0.4887961269745442
chr9	122662900	122663900	0.15806186103407546
chr9	122663000	122664000	-0.7031519803219772
chr9	122663100	122664100	-1.0162988548763132
chr9	122663200	122664200	0.028965125716221007
chr9	122663300	122664300	0.2194585248990771
chr9	122663400	122664400	0.8952506319778464
chr9	122663500	122664500	1.0666356631592444
chr9	122663600	122664600	1.88700136527042
chr9	122663700	122664700	1.959667907498929
chr9	122663800	122664800	2.566071263928343
chr9	122663900	122664900	2.3072601480379
chr9	122664000	122665000	2.260084347665455
chr9	122664100	122665100	2.027633282564026
chr9	122664200	122665200	1.6158093257938582
chr9	122664300	122665300	1.508069262930525
chr9	122664400	122665400	1.318055095638959
chr9	122664500	122665500	1.0701147085473954
chr9	122664600	122665600	0.6573980757328077
chr9	122664700	122665700	0.5966274913375487
chr9	122664800	122665800	0.4992415557886303
chr9	122664900	122665900	0.7945670824917415
chr9	122665000	122666000	1.2367922749868094
chr9	122665100	122666100	1.5517314626685417
chr9	122665200	122666200	1.7346029786765504
chr9	122665300	122666300	1.2621509826732265
chr9	122665400	122666400	1.771283778784268
chr9	122665500	122666500	2.2959245017252226
chr9	122665600	122666600	2.2089617016115755
chr9	122665700	122666700	2.1550596750549333
chr9	122665800	122666800	1.887926977010196
chr9	122665900	122666900	1.9666964270849685
chr9	122666000	122667000	1.839171596991249
chr9	122666100	122667100	1.8054651020901733
chr9	122666200	122667200	2.4952057862306667
chr9	122666300	122667300	2.806207055205616
chr9	122666400	122667400	2.2499975806819084
chr9	122666500	122667500	2.3600020938469446
chr9	122666600	122667600	2.0504674940227643
chr9	122666700	122667700	1.3796069007921783
chr9	122666800	122667800	1.4324346802021766
chr9	122666900	122667900	1.5682888088031528
chr9	122667000	122668000	1.7746497118055928
chr9	122667100	122668100	1.7922340464535833
chr9	122667200	122668200	1.4089947926521122
chr9	122667300	122668300	1.4585517165691106
chr9	122667400	122668400	1.3114432635752449
chr9	122667500	122668500	1.3633852157613908
chr9	122667600	122668600	1.0694808945819103
chr9	122667700	122668700	1.431754216440875
chr9	122667800	122668800	1.5343925671736454
chr9	122667900	122668900	1.454840489753506
chr9	122668000	122669000	1.2662772428533946
chr9	122668100	122669100	0.8930283233250814
chr9	122668200	122669200	0.9512189827532588
chr9	122668300	122669300	0.9692968653999072
chr9	122668400	122669400	1.1613015413720946
chr9	122668500	122669500	1.2267889562973049
chr9	122668600	122669600	1.93645619037978
chr9	122668700	122669700	1.6439715187669726
chr9	122668800	122669800	1.362021258694397
chr9	122668900	122669900	1.1763409158457938
chr9	122669000	122670000	1.5481931270950249
chr9	122669100	122670100	1.7521720864013282
chr9	122669200	122670200	1.8446328308314337
chr9	122669300	122670300	1.6082524867239876
chr9	122669400	122670400	2.249140794421916
chr9	122669500	122670500	1.2932794596417796
chr9	122669600	122670600	1.0955257511693657
chr9	122669700	122670700	1.7053152064037105
chr9	122669800	122670800	2.1659510756841684
chr9	122669900	122670900	2.5736974940931505
chr9	122670000	122671000	2.8255193814829513
chr9	122670900	122671900	1.0278999015450871
chr9	122671000	122672000	0.7234225197214675
chr9	122671100	122672100	0.5769087494071239
chr9	122671200	122672200	0.9584198168023664
chr9	122671300	122672300	1.6780525429335378
chr9	122671400	122672400	1.9703251060796445
chr9	122671500	122672500	1.1459678512248217
chr9	122671600	122672600	1.7518675679127595
chr9	122671700	122672700	1.585998306397748
chr9	122671800	122672800	1.5760033748454352
chr9	122671900	122672900	1.5311967330516616
chr9	122672000	122673000	1.2556542519403449
chr9	122672100	122673100	1.552445053649469
chr9	122672200	122673200	1.3484671826846977
chr9	122672300	122673300	1.053127612377695
chr9	122672400	122673400	0.7367280381326474
chr9	122672500	122673500	1.4074793664380996
chr9	122672600	122673600	0.8872233700565051
chr9	122672700	122673700	1.1445134467534286
chr9	122672800	122673800	0.8487439179850087
chr9	122672900	122673900	1.5956746145461302
chr9	122673000	122674000	1.3995798789702076
chr9	122673100	122674100	1.2225985158717445
chr9	122673200	122674200	1.8682275476131884
chr9	122673300	122674300	1.90391798148344
chr9	122673400	122674400	1.8139847401139697
chr9	122673500	122674500	1.617044082296102
chr9	122673600	122674600	2.1947155236105944
chr9	122673700	122674700	2.101620823899804
chr9	122673800	122674800	3.0907394068363505
chr9	122673900	122674900	2.928792271670864
chr9	122674000	122675000	3.281782976736696
chr9	122674100	122675100	3.711765136897706
chr9	122674200	122675200	3.700419407135529
chr9	122674300	122675300	3.6814952169320136
chr9	122674400	122675400	3.5215383877635342
chr9	122674500	122675500	3.794729005498243
chr9	122674600	122675600	3.8541716137086497
chr9	122674700	122675700	3.4861561313853304
chr9	122674800	122675800	2.8395113511996333
chr9	122674900	122675900	2.35074471857537
chr9	122675000	122676000	2.3224645265368387
chr9	122675100	122676100	1.4603584495726591
chr9	122675200	122676200	1.1363912318434
chr9	122675300	122676300	1.4050022732470842
chr9	122675400	122676400	1.7867743113351764
chr9	122675500	122676500	1.5528801858718724
chr9	122675600	122676600	1.299794212663951
chr9	122675700	122676700	2.2540307227056817
chr9	122675800	122676800	2.015857194529701
chr9	122675900	122676900	2.0651443551115767
chr9	122679700	122680700	1.5616392099105767
chr9	122679800	122680800	1.9430549436028763
chr9	122679900	122680900	1.8968390515187004
chr9	122680000	122681000	2.288445800355837
chr9	122680100	122681100	2.293508810248151
chr9	122680200	122681200	2.6485074939136
chr9	122680300	122681300	2.8949833900324298
chr9	122680400	122681400	2.359283097540969
chr9	122680500	122681500	2.447678984955312
chr9	122680600	122681600	2.1602556135275672
chr9	122680700	122681700	2.9183074451955395
chr9	122680800	122681800	2.085945033014609
chr9	122680900	122681900	2.4481178435344764
chr9	122681000	122682000	2.3287182769958426
chr9	122681100	122682100	2.771817773787763
chr9	122681200	122682200	2.421713464753252
chr9	122681300	122682300	1.8650126074609448
chr9	122681400	122682400	1.9170778216947304
chr9	122681500	122682500	2.0313405791168755
chr9	122681600	122682600	1.9005532428044103
chr9	122681700	122682700	0.5234125166771486
chr9	122681800	122682800	1.2419217016512922
chr9	122681900	122682900	1.382344393188033
chr9	122682000	122683000	1.3984316827290673
chr9	122682100	122683100	0.9794599512217592
chr9	122682200	122683200	1.481582772322171
chr9	122682300	122683300	1.1879122106823694
chr9	122682400	122683400	1.5111717966181446
chr9	122682500	122683500	1.6413123391696935
chr9	122682600	122683600	2.2462263571516954
chr9	122682700	122683700	2.5960105736926167
chr9	122682800	122683800	2.55396299242906
chr9	122682900	122683900	2.503327845796216
chr9	122683000	122684000	2.0073727625202706
chr9	122683100	122684100	2.2972689647731594
chr9	122683200	122684200	2.2856436413819075
chr9	122683300	122684300	2.8540646687719047
chr9	122683400	122684400	2.8567486812498997
chr9	122683500	122684500	3.0009139879157907
chr9	122683600	122684600	3.027948515083776
chr9	122683700	122684700	2.8588669206630515
chr9	122683800	122684800	3.0781399333412804
chr9	122683900	122684900	2.327407609060767
chr9	122684000	122685000	2.4048935998957557
chr9	122684100	122685100	2.4626500123259505
chr9	122684200	122685200	1.718954363978782
chr9	122684300	122685300	1.470438893219512
chr9	122684400	122685400	1.7573226777333752
chr9	122684500	122685500	2.0978875155994543
chr9	122684600	122685600	1.8057288733061885
chr9	122684700	122685700	1.9405329542533083
chr9	122684800	122685800	1.928270509246616
chr9	122684900	122685900	2.552151139535499
chr9	122685000	122686000	3.0917777954432517
chr9	122685100	122686100	2.8718120944235745
chr9	122685200	122686200	3.5632863590885577
chr9	122685300	122686300	3.8798982401245614
chr9	122685400	122686400	4.176336496476865
chr9	122685500	122686500	4.097698707570626
chr9	122685600	122686600	4.066691325965351
chr9	122685700	122686700	3.8305768918132967
chr9	122685800	122686800	4.173406141321308
chr9	122685900	122686900	3.388507637016953
chr9	122686000	122687000	2.9670260763160745
chr9	122686100	122687100	2.689466273224935
chr9	122686200	122687200	2.47931910324924
chr9	122686300	122687300	2.309533234633826
chr9	122686400	122687400	1.6415876551085251
chr9	122686500	122687500	1.4947098933580558
chr9	122686600	122687600	1.419252278427216
chr9	122686700	122687700	1.3096079674615029
chr9	122686800	122687800	0.8556471436537358
chr9	122686900	122687900	1.2911147555038935
chr9	122687000	122688000	1.0491348966477185
chr9	122687100	122688100	1.3940195062598522
chr9	122687200	122688200	1.4233988684605738
chr9	122687300	122688300	1.5511369016163177
chr9	122687400	122688400	1.7880027759781316
chr9	122687500	122688500	1.8243584162944304
chr9	122687600	122688600	1.707796059931185
chr9	122687700	122688700	2.477728634287979
chr9	122687800	122688800	2.2968316646990217
chr9	122687900	122688900	1.8668045372308009
chr9	122688000	122689000	2.3586615678501497
chr9	122688100	122689100	2.5566400233823936
chr9	122688200	122689200	1.9357738971797904
chr9	122688300	122689300	1.944408061460814
chr9	122688400	122689400	1.4373319007528305
chr9	122688500	122689500	1.3135683293782456
chr9	122688600	122689600	1.643765785125474
chr9	122688700	122689700	1.5533144093832036
chr9	122688800	122689800	1.524954240051204
chr9	122688900	122689900	1.783286712312694
chr9	122689000	122690000	1.3261651515222337
chr9	122689100	122690100	0.8534738501863092
chr9	122689200	122690200	0.8489679665510941
chr9	122689300	122690300	0.038792296403529804
chr9	122689400	122690400	-0.16956814799247838
chr9	122689500	122690500	-0.4891438484703294
chr9	122690100	122691100	-0.1803718427276127
chr9	122690200	122691200	0.0092220083194307
chr9	122690300	122691300	0.5487654282152353
chr9	122690400	122691400	1.2931320907202413
chr9	122690500	122691500	1.3214274792669367
chr9	122690600	122691600	1.4231835092095688
chr9	122690700	122691700	1.4033410934691064
chr9	122690800	122691800	1.7758956793894698
chr9	122690900	122691900	1.783940865553934
chr9	122691000	122692000	1.8820225514615727
chr9	122691100	122692100	1.7061742195017555
chr9	122691300	122692300	2.2379909266427003
chr9	122691400	122692400	2.2212171260563083
chr9	122691500	122692500	2.3111717611694047
chr9	122691600	122692600	2.7071306948283844
chr9	122691700	122692700	2.33843943711681
chr9	122691800	122692800	2.6396505227760207
chr9	122691900	122692900	2.5733966020795047
chr9	122692000	122693000	1.7995089556914767
chr9	122692100	122693100	1.960673036129696
chr9	122692200	122693200	1.9111363249861284
chr9	122692300	122693300	1.4217888405689674
chr9	122692400	122693400	1.6167554944863614
chr9	122692500	122693500	2.0584440028043467
chr9	122692600	122693600	1.5875768518115634
chr9	122692700	122693700	2.001519539224004
chr9	122692800	122693800	1.8980475729079465
chr9	122692900	122693900	1.5081504369644785
chr9	122693000	122694000	2.181566979161541
chr9	122693100	122694100	2.074839805845149
chr9	122693200	122694200	2.1848135510115814
chr9	122693300	122694300	2.291183657986873
chr9	122694200	122695200	2.2722264784635664
chr9	122694300	122695300	2.2055303912177937
chr9	122694400	122695400	2.0617898708964915
chr9	122694500	122695500	2.240412971046456
chr9	122695600	122696600	1.3488151852995416
chr9	122695700	122696700	0.9882790995414142
chr9	122695800	122696800	1.2917777617568071
chr9	122695900	122696900	0.8699476456445889
chr9	122696000	122697000	1.4597372714429913
chr9	122696100	122697100	1.066634477173654
chr9	122696200	122697200	1.319072428504894
chr9	122696300	122697300	0.7588770712356778
chr9	122696400	122697400	0.4918912140421334
chr9	122696500	122697500	0.5471045635322127
chr9	122696600	122697600	0.9588877242829246
chr9	122696700	122697700	0.7827975127039214
chr9	122696800	122697800	0.2890131320807201
chr9	122696900	122697900	0.8417951010935305
chr9	122697000	122698000	0.6805040407371045
chr9	122697100	122698100	0.4614441342070421
chr9	122697200	122698200	-0.07200723888809439
chr9	122697300	122698300	0.08032241251634491
chr9	122697400	122698400	1.099986192141344
chr9	122697500	122698500	0.6749794615122356
chr9	122697600	122698600	0.4888622882640325
chr9	122697700	122698700	0.41410002020600806
chr9	122697800	122698800	0.6116375840318037
chr9	122697900	122698900	0.23552004957476105
chr9	122698000	122699000	0.14208496566325576
chr9	122698100	122699100	0.5559285432285697
chr9	122698200	122699200	0.2946021437070217
chr9	122698300	122699300	0.7013611132710257
chr9	122698400	122699400	-0.2463429708848569
chr9	122698500	122699500	1.0651401762738308
chr9	122698600	122699600	0.8231021532672415
chr9	122698700	122699700	0.9975863755316372
chr9	122698800	122699800	1.0773757534767086
chr9	122698900	122699900	1.2249168818754184
chr9	122699000	122700000	1.3482152878565614
chr9	122699100	122700100	1.3806954713026631
chr9	122699200	122700200	2.167387056522289
chr9	122699300	122700300	1.5998787813251143
chr9	122699400	122700400	1.7129105760319818
chr9	122699500	122700500	1.1973404444287468
chr9	122699600	122700600	1.7952314272451981
chr9	122699700	122700700	1.9292207430682256
chr9	122699800	122700800	2.0479527502187893
chr9	122699900	122700900	1.8440756576002928
chr9	122700000	122701000	0.8130305444546546
chr9	122700100	122701100	0.8742437355971658
chr9	122700200	122701200	0.5876931224678716
chr9	122700300	122701300	0.7965745483020825
chr9	122700400	122701400	0.10210238976846996
chr9	122700500	122701500	-0.04439359892199152
chr9	122700600	122701600	0.2655527279066781
chr9	122700700	122701700	0.11292141287278595
chr9	122700800	122701800	0.24333433306857866
chr9	122700900	122701900	0.38648040802538336
chr9	122701000	122702000	1.0079681973621053
chr9	122701100	122702100	0.5374202843108523
chr9	122701200	122702200	0.2406206735124476
chr9	122701300	122702300	0.8951276290164302
chr9	122701400	122702400	1.915061536904384
chr9	122701500	122702500	2.0095488671695825
chr9	122701600	122702600	1.5074845309397635
chr9	122701700	122702700	1.2518786126818058
chr9	122701800	122702800	1.2969388703159888
chr9	122701900	122702900	1.3413969788846014
chr9	122702000	122703000	1.552581120989209
chr9	122702100	122703100	2.07115909803345
chr9	122702200	122703200	1.9766173796587128
chr9	122702300	122703300	1.5463127058920696
chr9	122702400	122703400	1.0189258944692434
chr9	122702500	122703500	1.2569953874900728
chr9	122702600	122703600	0.7566166853833604
chr9	122702700	122703700	1.0965228230526674
chr9	122702800	122703800	0.9776266265371008
chr9	122702900	122703900	1.1957959408865573
chr9	122703000	122704000	1.3533793893518766
chr9	122703100	122704100	0.7819730696877081
chr9	122703200	122704200	1.0191984487732644
chr9	122703300	122704300	1.154952419790124
chr9	122703400	122704400	1.4145767544314205
chr9	122703500	122704500	1.5021443012092703
chr9	122703600	122704600	1.6387601406350931
chr9	122703700	122704700	1.8777187850605896
chr9	122703800	122704800	2.12814328871371
chr9	122703900	122704900	1.909440191175853
chr9	122705000	122706000	0.5055071762763342
chr9	122705100	122706100	0.3613544089871967
chr9	122705200	122706200	1.2123811174286838
chr9	122705300	122706300	0.9684111563044212
chr9	122705400	122706400	1.111691411459108
chr9	122705500	122706500	1.3439875619392034
chr9	122705600	122706600	0.8367502479363831
chr9	122705700	122706700	0.7625494841685958
chr9	122705800	122706800	0.6700486596084091
chr9	122705900	122706900	0.8734885921749659
chr9	122706000	122707000	1.063002594580926
chr9	122706100	122707100	1.2790053249961495
chr9	122706200	122707200	1.1914400083406276
chr9	122706300	122707300	1.1547283660287573
chr9	122706400	122707400	1.6638619724189847
chr9	122706500	122707500	1.1386609179903937
chr9	122706600	122707600	0.7702657759113654
chr9	122706700	122707700	1.0861543427832625
chr9	122706800	122707800	1.0419925124861051
chr9	122706900	122707900	0.43224563671193983
chr9	122707000	122708000	0.2924063391713901
chr9	122707100	122708100	0.058094361041858
chr9	122707200	122708200	-0.5744425973448044
chr9	122707300	122708300	-0.09230495088428853
chr9	122707400	122708400	-0.560172072880322
chr9	122707500	122708500	-0.7915949891833566
chr9	122707600	122708600	0.2546482789744705
chr9	122707700	122708700	-0.20803482013121652
chr9	122707800	122708800	-0.2502307922920944
chr9	122707900	122708900	0.6878039529079025
chr9	122708000	122709000	0.4070037061419665
chr9	122708100	122709100	0.5268399539057057
chr9	122708200	122709200	0.8194272950616066
chr9	122708300	122709300	0.6451240449874224
chr9	122708400	122709400	0.7758596790379869
chr9	122708500	122709500	1.0115877756175664
chr9	122708600	122709600	0.7734588698239157
chr9	122708700	122709700	1.0197877272667273
chr9	122708800	122709800	1.4401406959916665
chr9	122708900	122709900	0.9513387565961025
chr9	122709000	122710000	0.9992588609993934
chr9	122709100	122710100	0.6950557002291871
chr9	122709200	122710200	0.6681171815591331
chr9	122711500	122712500	-2.572515148592208
chr9	122711600	122712600	-3.1235371918783934
chr9	122711700	122712700	-1.9301060733603368
chr9	122711800	122712800	-1.5914208791522717
chr9	122711900	122712900	-0.8706376884911032
chr9	122712000	122713000	-1.5406209154246695
chr9	122712100	122713100	-1.102743801341375
chr9	122712200	122713200	-0.7624361092716515
chr9	122712300	122713300	-0.0540318810467984
chr9	122712400	122713400	-0.3692200540696134
chr9	122712500	122713500	0.2681992978680156
chr9	122712600	122713600	1.2372774738964814
chr9	122712700	122713700	0.9705814389400444
chr9	122712800	122713800	0.4520262460989862
chr9	122712900	122713900	-0.2752120458893875
chr9	122713000	122714000	-0.3814166960828764
chr9	122713100	122714100	-0.936587610324323
chr9	122713200	122714200	-1.3642066805883286
chr9	122713300	122714300	-1.6834499521767008
chr9	122713400	122714400	-1.9623254061960247
chr9	122713500	122714500	-1.8678983266318088
chr9	122713600	122714600	-2.1444618404850093
chr9	122713700	122714700	-2.5959875818279348
chr9	122713800	122714800	-2.279640447257687
chr9	122713900	122714900	-1.0660270845601951
chr9	122714000	122715000	-0.8492553907920649
chr9	122714100	122715100	-0.7658109734153387
chr9	122714200	122715200	-0.3437784332232612
chr9	122714300	122715300	-0.10154340269004587
chr9	122714400	122715400	0.3072382563783834
chr9	122714500	122715500	0.4131543604349726
chr9	122714600	122715600	0.03319133420142964
chr9	122714700	122715700	0.7488963450763186
chr9	122714800	122715800	0.5196345577909911
chr9	122715700	122716700	1.2617228865147805
chr9	122715800	122716800	0.9644122064617506
chr9	122715900	122716900	0.9345351161126972
chr9	122716000	122717000	0.6346043564790097
chr9	122716100	122717100	0.7202240836334991
chr9	122716200	122717200	0.4649526225687846
chr9	122716300	122717300	0.2815452119881415
chr9	122716400	122717400	0.3490431868581527
chr9	122716500	122717500	-0.5414405413244783
chr9	122716600	122717600	-0.0005325765748330332
chr9	122716700	122717700	-0.1061690558841486
chr9	122716800	122717800	-0.2468820672115601
chr9	122716900	122717900	-0.4370065467848853
chr9	122717000	122718000	-0.43165926171546
chr9	122717100	122718100	-0.6010126679019807
chr9	122717200	122718200	0.13816265085621432
chr9	122717300	122718300	-0.3116062791575657
chr9	122717400	122718400	0.22021785177767544
chr9	122717500	122718500	1.3297961844838668
chr9	122717600	122718600	1.1698577922234623
chr9	122717700	122718700	0.9168538205464072
chr9	122717800	122718800	1.1448272534040538
chr9	122717900	122718900	1.861945526849737
chr9	122718000	122719000	2.3270417919001156
chr9	122718100	122719100	2.5190583399131845
chr9	122718200	122719200	2.3789159405082247
chr9	122718300	122719300	2.6522616731410755
chr9	122718400	122719400	1.992038013030664
chr9	122718500	122719500	1.4907574710968081
chr9	122718600	122719600	1.4279857618274228
chr9	122718700	122719700	1.6227696269681549
chr9	122718800	122719800	1.5890975170707569
chr9	122718900	122719900	1.4900033873451783
chr9	122719000	122720000	1.1318084665911405
chr9	122719100	122720100	0.3983330232537167
chr9	122719200	122720200	0.415810913208666
chr9	122719300	122720300	0.4389899335623821
chr9	122719400	122720400	0.3324144353915307
chr9	122720500	122721500	0.4778643913788638
chr9	122720600	122721600	0.6024612363979407
chr9	122720700	122721700	0.1409347984987522
chr9	122720800	122721800	-0.3346076471002664
chr9	122720900	122721900	-0.1850930942874269
chr9	122721000	122722000	-0.5194142886000298
chr9	122721100	122722100	-1.0584640353115342
chr9	122721200	122722200	-1.5564903876636205
chr9	122721300	122722300	-1.3431507402925495
chr9	122721400	122722400	-0.4231906658827682
chr9	122721500	122722500	-0.6806941357440706
chr9	122721600	122722600	-0.38881964580620093
chr9	122721700	122722700	0.14167801301239746
chr9	122721800	122722800	0.6670259468086394
chr9	122721900	122722900	0.08241465693673568
chr9	122722000	122723000	0.2397450767206219
chr9	122722100	122723100	0.14752352253458526
chr9	122722200	122723200	0.0778382119944337
chr9	122722300	122723300	-0.7287182246470673
chr9	122722400	122723400	-1.2306547690338598
chr9	122722500	122723500	-0.9154588970196088
chr9	122722600	122723600	-1.1517516090886242
chr9	122722700	122723700	-1.226589227386028
chr9	122722800	122723800	-1.3634297125138044
chr9	122722900	122723900	-0.9564560968889212
chr9	122723000	122724000	-1.2060229474812616
chr9	122723100	122724100	-0.7991849288074082
chr9	122723200	122724200	-1.4166425004905996
chr9	122723300	122724300	-1.3833559874365802
chr9	122723400	122724400	-0.9728322852613552
chr9	122723500	122724500	-1.0423891140679291
chr9	122723600	122724600	-1.4248691655976151
chr9	122723700	122724700	-1.483957870215737
chr9	122723800	122724800	-1.362007151250805
chr9	122723900	122724900	-1.0801831143393252
chr9	122724000	122725000	-0.5440610611410178
chr9	122724100	122725100	-0.02276576087184896
chr9	122724200	122725200	1.6231415851255928
chr9	122724300	122725300	1.8793463413457543
chr9	122724400	122725400	2.2328062424139032
chr9	122724500	122725500	1.951699621326088
chr9	122724800	122725800	1.6938841570774632
chr9	122724900	122725900	1.3819192951631534
chr9	122725200	122726200	0.09333043472648024
chr9	122725300	122726300	0.5528557803436372
chr9	122725400	122726400	0.6172187628003329
chr9	122725500	122726500	1.1034301059377711
chr9	122725600	122726600	0.9603573386811832
chr9	122725700	122726700	1.0668082065336433
chr9	122725800	122726800	1.246698660126849
chr9	122725900	122726900	1.5733271909216076
chr9	122726000	122727000	0.789095648197061
chr9	122727100	122728100	0.5772820111642434
chr9	122727200	122728200	0.8039916198996991
chr9	122727300	122728300	1.1119879749747223
chr9	122727400	122728400	1.2994336109619966
chr9	122727500	122728500	0.7193462648304864
chr9	122727600	122728600	1.3382658239891079
chr9	122727700	122728700	1.6403238719722544
chr9	122727800	122728800	1.4328019438918922
chr9	122727900	122728900	1.5030890650023303
chr9	122728000	122729000	1.1298062011283962
chr9	122728100	122729100	1.2610205672527477
chr9	122728200	122729200	0.9582413450930553
chr9	122728300	122729300	0.8949703415133583
chr9	122728400	122729400	0.3491175703445607
chr9	122728500	122729500	0.9110654037172801
chr9	122728600	122729600	0.6990237633676071
chr9	122728700	122729700	1.0396535558702162
chr9	122728800	122729800	1.4641001343992637
chr9	122728900	122729900	1.625636839158999
chr9	122729000	122730000	1.8954867291909945
chr9	122729100	122730100	1.8766330163283351
chr9	122729200	122730200	2.0252963963755017
chr9	122729300	122730300	1.6290223169738438
chr9	122729400	122730400	2.142474384980253
chr9	122729500	122730500	1.5617659117177307
chr9	122729600	122730600	0.7336459316156473
chr9	122729700	122730700	0.19700168044066296
chr9	122729800	122730800	0.0867652420551779
chr9	122729900	122730900	-0.5486775769610331
chr9	122730000	122731000	-1.149019973587308
chr9	122730100	122731100	-0.9262633795127816
chr9	122730200	122731200	-0.769690919024483
chr9	122730300	122731300	-0.16124820021250516
chr9	122730400	122731400	-0.4727709132725385
chr9	122730500	122731500	0.03678075474844386
chr9	122730600	122731600	0.8957861201475068
chr9	122730700	122731700	1.4093500497894331
chr9	122730800	122731800	1.1803049708280335
chr9	122730900	122731900	1.5171867173577522
chr9	122731000	122732000	1.7054009921329356
chr9	122731100	122732100	1.1570054499413598
chr9	122731200	122732200	0.65424384488785
chr9	122731300	122732300	0.4114276601394234
chr9	122731400	122732400	0.6300367311133223
chr9	122731500	122732500	0.6884698839414511
chr9	122731600	122732600	0.8883049716827192
chr9	122731700	122732700	1.2138283926797664
chr9	122731800	122732800	2.330395762428084
chr9	122731900	122732900	2.6509375100492174
chr9	122732000	122733000	2.4225983544603893
chr9	122732100	122733100	2.8738001215360818
chr9	122732200	122733200	3.023412226777991
chr9	122732300	122733300	2.996798519308171
chr9	122732400	122733400	3.0611033647620496
chr9	122732500	122733500	3.469069750106873
chr9	122732600	122733600	2.8136257558282
chr9	122732700	122733700	2.28783871920294
chr9	122732800	122733800	1.5049072244881447
chr9	122732900	122733900	1.3253355475759532
chr9	122733000	122734000	1.862286566245933
chr9	122733100	122734100	1.882751946102256
chr9	122733200	122734200	2.0829314807355943
chr9	122733300	122734300	2.1643044158203333
chr9	122733400	122734400	2.198897085729669
chr9	122733500	122734500	1.7514978179711758
chr9	122733600	122734600	2.7156002046535868
chr9	122733700	122734700	2.7417885408368035
chr9	122733800	122734800	2.670534861168228
chr9	122733900	122734900	2.3553439830706413
chr9	122734000	122735000	2.174257131798271
chr9	122734100	122735100	2.4186154910837927
chr9	122734200	122735200	2.5755743030290104
chr9	122734300	122735300	2.368705004346352
chr9	122734400	122735400	1.86975255532585
chr9	122734500	122735500	2.129373077828725
chr9	122734600	122735600	1.1468846454072648
chr9	122734700	122735700	0.8674903513903157
chr9	122734800	122735800	0.8102139844539159
chr9	122734900	122735900	0.6848448310179077
chr9	122735000	122736000	0.5730923869528626
chr9	122735100	122736100	0.5125143671607927
chr9	122735200	122736200	0.5134006604056823
chr9	122735300	122736300	0.493885256725527
chr9	122735400	122736400	0.8584817413649992
chr9	122735500	122736500	0.7141833263915627
chr9	122735600	122736600	0.6890428560850577
chr9	122735700	122736700	0.9054133350607932
chr9	122735800	122736800	0.5888929375715475
chr9	122735900	122736900	0.6559071038656327
chr9	122736000	122737000	0.4115322048148589
chr9	122736100	122737100	0.44121851785367816
chr9	122736200	122737200	0.25862720210245416
chr9	122736300	122737300	-0.004831973199876685
chr9	122736400	122737400	0.1732322301701308
chr9	122736500	122737500	-0.09605652335150967
chr9	122736600	122737600	0.33651814535614993
chr9	122736700	122737700	0.7065403182724103
chr9	122736800	122737800	1.1486361897485498
chr9	122736900	122737900	0.9485121880080296
chr9	122737000	122738000	1.1210436632220153
chr9	122737100	122738100	1.2037715653788879
chr9	122737200	122738200	1.1318722073171028
chr9	122737300	122738300	1.749259212271387
chr9	122737400	122738400	0.9304799429244502
chr9	122737500	122738500	1.7511586813686413
chr9	122737600	122738600	1.4751692522434288
chr9	122737700	122738700	0.7994964077800882
chr9	122737800	122738800	0.3051073889601212
chr9	122737900	122738900	0.6789046221805125
chr9	122738000	122739000	1.1019704703484374
chr9	122738100	122739100	1.0512096785892129
chr9	122738200	122739200	1.0890297338269757
chr9	122738300	122739300	1.0748313169521675
chr9	122738400	122739400	1.802392239393884
chr9	122738500	122739500	1.1694753198502656
chr9	122738600	122739600	1.4676331481201643
chr9	122738700	122739700	1.778982472094311
chr9	122738800	122739800	3.0237154234328125
chr9	122738900	122739900	2.838101640762965
chr9	122739000	122740000	3.023974546009331
chr9	122739100	122740100	2.8141571684907816
chr9	122739200	122740200	3.1449183581498064
chr9	122739300	122740300	3.1152126224825136
chr9	122739400	122740400	3.2199532160705804
chr9	122739500	122740500	3.1960780154262025
chr9	122739600	122740600	2.9739628594009577
chr9	122739700	122740700	3.039353788195444
chr9	122739800	122740800	2.3212265912086125
chr9	122739900	122740900	2.4158881723224535
chr9	122740000	122741000	1.962947562942332
chr9	122740100	122741100	1.4697712069670492
chr9	122740200	122741200	0.9060144335620692
chr9	122740300	122741300	0.5323820979310221
chr9	122740400	122741400	0.15260416333731378
chr9	122740500	122741500	0.191015870168232
chr9	122740600	122741600	0.3314944176904092
chr9	122740700	122741700	0.3586812921637234
chr9	122740800	122741800	0.2477540454168573
chr9	122740900	122741900	0.6330618738514713
chr9	122741000	122742000	0.5247817298565837
chr9	122741100	122742100	0.3267722696680468
chr9	122741200	122742200	0.660162563379478
chr9	122741300	122742300	0.23343576409502045
chr9	122741400	122742400	0.3865220630998975
chr9	122741500	122742500	-0.006066898557585276
chr9	122741600	122742600	-0.2933837740796423
chr9	122741700	122742700	0.2620664069334337
chr9	122741800	122742800	0.4022993040399795
chr9	122741900	122742900	0.33251875168479594
chr9	122742000	122743000	-0.026637258327165587
chr9	122742100	122743100	0.7037780384796519
chr9	122742200	122743200	0.7728793970206034
chr9	122742300	122743300	0.9775848786195194
chr9	122742400	122743400	1.1177102812323512
chr9	122742500	122743500	1.234937762330054
chr9	122742600	122743600	1.2041112940003225
chr9	122742700	122743700	0.4446714756709105
chr9	122742800	122743800	0.24536229836044285
chr9	122742900	122743900	0.255453749793614
chr9	122743000	122744000	0.5848244085217127
chr9	122743100	122744100	0.3965599728923621
chr9	122743200	122744200	0.3676513781249191
chr9	122743300	122744300	0.4672324350295304
chr9	122743400	122744400	0.296077313286777
chr9	122743500	122744500	0.9281664801528104
chr9	122743600	122744600	1.2188858697162157
chr9	122743700	122744700	1.6551146683921014
chr9	122743800	122744800	1.2500065566564265
chr9	122743900	122744900	0.8176447767462078
chr9	122744000	122745000	0.5737407866497624
chr9	122744100	122745100	0.40353107042408
chr9	122744200	122745200	0.433789804510225
chr9	122744300	122745300	0.5162678176294088
chr9	122744400	122745400	0.5395289513093225
chr9	122745500	122746500	1.2025908760937642
chr9	122745600	122746600	1.50683810639854
chr9	122745700	122746700	1.6902683805934768
chr9	122745800	122746800	1.7915846798401878
chr9	122745900	122746900	1.6849122916985801
chr9	122746000	122747000	1.8123330656146823
chr9	122746100	122747100	1.794071468855546
chr9	122746200	122747200	1.9703124262694185
chr9	122746300	122747300	2.7425237872567623
chr9	122746400	122747400	2.1036676769541063
chr9	122746500	122747500	2.1042789257397745
chr9	122746600	122747600	1.726823684822437
chr9	122746700	122747700	1.3685000756294672
chr9	122746800	122747800	0.6833369405830002
chr9	122746900	122747900	1.149594531766021
chr9	122747000	122748000	1.1324807255780729
chr9	122747100	122748100	1.4030772726178709
chr9	122747200	122748200	1.3706621127576777
chr9	122747300	122748300	1.1037513320096577
chr9	122747400	122748400	0.6733643198113157
chr9	122747500	122748500	0.7497408929393736
chr9	122747600	122748600	0.7663068534756562
chr9	122747700	122748700	1.478700928468347
chr9	122747800	122748800	2.062495873915448
chr9	122747900	122748900	1.9842568404547711
chr9	122748000	122749000	2.1133398582623384
chr9	122748100	122749100	1.247655985910166
chr9	122748200	122749200	1.0902660852487611
chr9	122748300	122749300	1.090885514380727
chr9	122748400	122749400	1.801954360138844
chr9	122748500	122749500	1.6780801791108726
chr9	122748600	122749600	1.4637065232862083
chr9	122748700	122749700	1.1659958252156144
chr9	122748800	122749800	1.2136690304694109
chr9	122748900	122749900	0.2294100825848305
chr9	122749000	122750000	0.3124191879028566
chr9	122749100	122750100	0.5018652453072289
chr9	122749200	122750200	0.4320481646675023
chr9	122749300	122750300	0.5331872344361459
chr9	122749400	122750400	0.6107876593874032
chr9	122749500	122750500	0.579783079264332
chr9	122749600	122750600	0.6492750772968804
chr9	122749700	122750700	0.5205870129000449
chr9	122749800	122750800	0.3145602966269962
chr9	122749900	122750900	0.8683973092617173
chr9	122750000	122751000	0.7432442624391805
chr9	122750100	122751100	0.49721197258929795
chr9	122750200	122751200	0.1877118326996291
chr9	122750300	122751300	-0.2510859240432718
chr9	122750400	122751400	-0.19301353405349864
chr9	122750500	122751500	-0.08972124880268803
chr9	122750600	122751600	0.6342575197782672
chr9	122750700	122751700	0.7781022031771473
chr9	122750800	122751800	0.7949909071632114
chr9	122750900	122751900	1.1366886024817209
chr9	122751000	122752000	0.6794518461290652
chr9	122751100	122752100	0.9656143838112036
chr9	122751200	122752200	1.863635309582217
chr9	122751300	122752300	1.9164272550249888
chr9	122751400	122752400	1.8554971116624035
chr9	122751500	122752500	2.057109236067439
chr9	122751600	122752600	1.6271773075507412
chr9	122751700	122752700	1.3193855964867232
chr9	122751800	122752800	1.1422157507280395
chr9	122751900	122752900	1.4095182300219289
chr9	122752000	122753000	1.373650992812812
chr9	122752100	122753100	1.9381459004447543
chr9	122752200	122753200	1.5910243882494413
chr9	122752300	122753300	1.7412706169308194
chr9	122752400	122753400	1.6117698655762418
chr9	122752500	122753500	1.1426243316241445
chr9	122752600	122753600	0.5288584340161258
chr9	122752700	122753700	1.0138680029069749
chr9	122752800	122753800	1.6644884453484805
chr9	122752900	122753900	1.316146545716833
chr9	122753000	122754000	0.9059960051146355
chr9	122753100	122754100	-0.2423677661204673
chr9	122753200	122754200	-0.628392757604931
chr9	122753300	122754300	-0.6759909460013257
chr9	122753400	122754400	-1.0792727191913725
chr9	122753500	122754500	-1.1040915196381869
chr9	122753600	122754600	-0.43498134933673743
chr9	122753700	122754700	-1.1569493179428816
chr9	122753800	122754800	-1.4853811695303851
chr9	122753900	122754900	-1.1013065970766232
chr9	122754000	122755000	-0.6392660380187368
chr9	122754100	122755100	-0.0008999985322701119
chr9	122754200	122755200	0.2683244858729255
chr9	122754300	122755300	-0.016844837397940318
chr9	122754400	122755400	0.5226742682193776
chr9	122754500	122755500	0.7622933556343294
chr9	122754600	122755600	0.6191074093920618
chr9	122754700	122755700	0.2415699227411895
chr9	122754800	122755800	0.44198358922578096
chr9	122754900	122755900	0.4145662809331962
chr9	122755000	122756000	0.6002903133397853
chr9	122755100	122756100	1.1500578554266334
chr9	122755200	122756200	1.5978386726871452
chr9	122755300	122756300	1.8200566460953047
chr9	122755400	122756400	1.82316568343952
chr9	122755500	122756500	1.7425284616736831
chr9	122755600	122756600	1.3988333861967632
chr9	122755700	122756700	1.4512213390138222
chr9	122755800	122756800	1.1433016980852528
chr9	122756900	122757900	0.8991000515930888
chr9	122757000	122758000	1.0195036570697344
chr9	122757100	122758100	0.4071062870640301
chr9	122757200	122758200	0.8771677226751178
chr9	122757300	122758300	1.157873109291738
chr9	122757400	122758400	1.496345449874597
chr9	122757500	122758500	1.169016011628729
chr9	122757600	122758600	0.5992540358467848
chr9	122757700	122758700	0.4342086520510287
chr9	122757800	122758800	0.7496912425450784
chr9	122757900	122758900	0.25154352031194105
chr9	122758000	122759000	-0.024830303218656355
chr9	122758100	122759100	0.5461030073296459
chr9	122758200	122759200	0.0217705738876493
chr9	122758300	122759300	-0.4786235457504408
chr9	122758400	122759400	-1.297176755420156
chr9	122758500	122759500	-1.1310738988272546
chr9	122758600	122759600	-1.0712941701352183
chr9	122758700	122759700	-0.9665500822881364
chr9	122758800	122759800	-1.0151859094922029
chr9	122758900	122759900	-0.6968234028262915
chr9	122759000	122760000	-0.8762386597364273
chr9	122759100	122760100	-0.472952485236206
chr9	122759200	122760200	-0.583019987212543
chr9	122759300	122760300	-0.7622384530141291
chr9	122759400	122760400	-0.7913134631131281
chr9	122759500	122760500	-1.1874027640048097
chr9	122759600	122760600	-1.0852028509632907
chr9	122759700	122760700	-1.186082917077788
chr9	122759800	122760800	-0.9968295051391958
chr9	122759900	122760900	-1.3636430948000486
chr9	122760000	122761000	-1.6816668325825546
chr9	122760100	122761100	-2.6570472910958443
chr9	122760200	122761200	-2.8557834085987057
chr9	122760300	122761300	-2.9618263954152377
chr9	122760400	122761400	-3.086577508362032
chr9	122760500	122761500	-3.4404243189217087
chr9	122760600	122761600	-3.4822510581614634
chr9	122760700	122761700	-3.022637770846054
chr9	122760800	122761800	-2.690882009544678
chr9	122760900	122761900	-1.7003789611837128
chr9	122761000	122762000	-1.3071546995584555
chr9	122761100	122762100	-0.38752937482303457
chr9	122761200	122762200	-0.3097317793178653
chr9	122761300	122762300	0.2631722286984193
chr9	122761400	122762400	0.029913382519588118
chr9	122761500	122762500	0.3609838667864243
chr9	122761600	122762600	0.32432423235943536
chr9	122761700	122762700	-0.6021995184888336
chr9	122761800	122762800	-0.8072957092686907
chr9	122761900	122762900	-1.3743840924830175
chr9	122762000	122763000	-0.7814999428981835
chr9	122762100	122763100	-1.479328238242874
chr9	122762200	122763200	-0.9804520203981608
chr9	122762300	122763300	-1.6021161145452505
chr9	122762400	122763400	-1.2347400538570281
chr9	122762500	122763500	-1.1004261600685317
chr9	122762600	122763600	-0.6786909557272778
chr9	122762700	122763700	0.0788143299869462
chr9	122762800	122763800	-0.20459245667960088
chr9	122762900	122763900	-0.2377737963773122
chr9	122763000	122764000	-0.6980411163583442
chr9	122763100	122764100	-0.17341904570035674
chr9	122763900	122764900	-3.0674275994357854
chr9	122764000	122765000	-3.0308060967296253
chr9	122764100	122765100	-3.3415379711424484
chr9	122764200	122765200	-3.4152748901864207
chr9	122764300	122765300	-3.420728375900281
chr9	122764400	122765400	-3.404747686737302
chr9	122764500	122765500	-3.644291047418633
chr9	122764600	122765600	-3.3631626922687192
chr9	122764700	122765700	-2.393100232854384
chr9	122764800	122765800	-2.2839183488337214
chr9	122766100	122767100	-1.1267296168223129
chr9	122766200	122767200	-0.9062391735390684
chr9	122766300	122767300	-0.4405947683293043
chr9	122766400	122767400	0.23879621592599665
chr9	122766500	122767500	-0.07403122014220237
chr9	122766600	122767600	0.23892164259349
chr9	122766700	122767700	0.9298964420369608
chr9	122766800	122767800	1.0201431022606813
chr9	122766900	122767900	1.4109035309954967
chr9	122767000	122768000	2.1895581645977757
chr9	122767100	122768100	2.2217953726282818
chr9	122767200	122768200	2.6525438411724123
chr9	122767300	122768300	2.6769986970775084
chr9	122767400	122768400	2.5132683510403155
chr9	122767500	122768500	2.8312546652339967
chr9	122767600	122768600	3.2345454566449083
chr9	122767700	122768700	3.1221092162853665
chr9	122767800	122768800	3.5178680351382083
chr9	122767900	122768900	3.4419895837590126
chr9	122768000	122769000	2.3484731852824403
chr9	122768100	122769100	2.1771072887513183
chr9	122768200	122769200	2.3616315697289667
chr9	122768300	122769300	1.9154753024915423
chr9	122768400	122769400	2.0586012153633613
chr9	122768500	122769500	2.0656747978860266
chr9	122768600	122769600	1.7722177099681982
chr9	122768700	122769700	1.4696066231959348
chr9	122768800	122769800	1.2184299358626454
chr9	122768900	122769900	0.4746755159144916
chr9	122769000	122770000	0.8374316159456896
chr9	122769100	122770100	0.9094088615874448
chr9	122769200	122770200	0.8517425053039138
chr9	122769300	122770300	0.9935265360641172
chr9	122769400	122770400	1.268180648760732
chr9	122769500	122770500	0.6725389783034671
chr9	122769600	122770600	0.7461118778894759
chr9	122769700	122770700	0.5180796555917945
chr9	122769800	122770800	0.5847472904926205
chr9	122769900	122770900	1.159460486055981
chr9	122770000	122771000	1.492812613290949
chr9	122770100	122771100	1.8377809310075883
chr9	122770200	122771200	1.5817742860253106
chr9	122770900	122771900	2.1190274941203984
chr9	122771000	122772000	1.799211970031941
chr9	122771100	122772100	1.3697983031691208
chr9	122771200	122772200	1.328445193537524
chr9	122771300	122772300	1.3587607066983198
chr9	122771400	122772400	0.5668459400001824
chr9	122771500	122772500	0.6979540935687827
chr9	122771600	122772600	0.5655235452106424
chr9	122771700	122772700	1.0123603563925967
chr9	122771800	122772800	1.2031644016840626
chr9	122771900	122772900	0.8725841565285604
chr9	122772000	122773000	0.6686672374347151
chr9	122772100	122773100	0.6311631262547536
chr9	122772200	122773200	0.9475879933894272
chr9	122772300	122773300	0.5803710526987645
chr9	122772400	122773400	1.1042185829011744
chr9	122772500	122773500	1.0499085916966726
chr9	122772600	122773600	0.9480644798412484
chr9	122772700	122773700	0.6586973549427118
chr9	122772800	122773800	0.5382193930738309
chr9	122773900	122774900	0.9427378376966744
chr9	122774000	122775000	1.3983661607037106
chr9	122774100	122775100	1.703749187154053
chr9	122775600	122776600	0.268396591768851
chr9	122775700	122776700	0.37872031491238
chr9	122775800	122776800	0.130660693795176
chr9	122775900	122776900	0.18119772088641364
chr9	122776000	122777000	0.7913873606124658
chr9	122776100	122777100	0.5315319387761214
chr9	122776200	122777200	0.4269021968193321
chr9	122776300	122777300	0.4701194857588862
chr9	122776400	122777400	0.9417400176725568
chr9	122776500	122777500	0.9707772228188314
chr9	122776600	122777600	1.0640722726398544
chr9	122776700	122777700	1.0259397780561237
chr9	122776800	122777800	1.0711367652667798
chr9	122776900	122777900	1.10677724810646
chr9	122777000	122778000	0.5920294775718841
chr9	122777100	122778100	1.2824173655874893
chr9	122777200	122778200	1.7665036544899058
chr9	122777300	122778300	1.4834407686834532
chr9	122777400	122778400	1.327085960503133
chr9	122777500	122778500	1.262541503218208
chr9	122777600	122778600	1.3934585477577228
chr9	122777700	122778700	1.0736808511219569
chr9	122777800	122778800	1.51073887025399
chr9	122777900	122778900	1.7121358070884791
chr9	122778000	122779000	1.5809026387759184
chr9	122778100	122779100	1.4321474147550322
chr9	122778200	122779200	0.3635945160573187
chr9	122778300	122779300	0.3336391267569855
chr9	122778400	122779400	0.2299458930074097
chr9	122778500	122779500	0.09870967908404536
chr9	122778600	122779600	-0.2332055919441363
chr9	122778700	122779700	0.3584356747764901
chr9	122778800	122779800	0.06748050992180482
chr9	122778900	122779900	-0.483008070549128
chr9	122779000	122780000	-0.04682478194726118
chr9	122779100	122780100	-0.3520650116751737
chr9	122779200	122780200	0.7059584755576995
chr9	122779300	122780300	0.9038696683333248
chr9	122779400	122780400	0.3005546986847269
chr9	122779500	122780500	0.07945498095980742
chr9	122779600	122780600	0.019412780004707367
chr9	122779700	122780700	-0.34389623046211715
chr9	122779800	122780800	-0.0989342213759052
chr9	122779900	122780900	0.2864159095460424
chr9	122780000	122781000	0.4317318902878828
chr9	122780100	122781100	0.9999173757635558
chr9	122780200	122781200	0.6294761614825062
chr9	122780300	122781300	0.9700848764692444
chr9	122780400	122781400	1.824464592231671
chr9	122780500	122781500	1.7662478299708677
chr9	122780600	122781600	2.555723248959837
chr9	122780700	122781700	2.6634726668675044
chr9	122780800	122781800	2.02021525236306
chr9	122780900	122781900	1.7732481663898303
chr9	122781000	122782000	1.3885987075688975
chr9	122781100	122782100	1.2228474355271155
chr9	122781200	122782200	1.1799090729950072
chr9	122781300	122782300	1.354324283345266
chr9	122781400	122782400	1.3477483079062271
chr9	122781500	122782500	1.6706430842134417
chr9	122783000	122784000	0.42475822608874775
chr9	122783100	122784100	0.5273845426440913
chr9	122783200	122784200	0.013735916271154105
chr9	122783300	122784300	0.8260972034969283
chr9	122783400	122784400	0.32345835335333795
chr9	122783500	122784500	0.5290802338277265
chr9	122783600	122784600	0.22479186187337533
chr9	122783700	122784700	0.7373066781750409
chr9	122783800	122784800	0.5505028082852518
chr9	122783900	122784900	0.8858692154113155
chr9	122784000	122785000	1.3393239315022747
chr9	122784100	122785100	1.3968540786972006
chr9	122784200	122785200	1.9055688013821672
chr9	122784300	122785300	1.6791584923911225
chr9	122784400	122785400	2.021047129768472
chr9	122784500	122785500	1.5962619986772677
chr9	122784600	122785600	1.5272185600262815
chr9	122784700	122785700	1.0154519043683805
chr9	122784800	122785800	0.6031651600421571
chr9	122784900	122785900	0.3602546687179099
chr9	122785000	122786000	0.20100241492262305
chr9	122785100	122786100	0.5596671926288159
chr9	122785200	122786200	0.5539498631445455
chr9	122785300	122786300	0.22223329543731327
chr9	122785400	122786400	0.06492131454325724
chr9	122785500	122786500	0.4845936421342301
chr9	122785600	122786600	0.5934188186678275
chr9	122785700	122786700	1.1063716781366106
chr9	122787000	122788000	-0.6270742382309494
chr9	122787100	122788100	-0.4125598650826927
chr9	122787200	122788200	-0.41941993324104415
chr9	122787300	122788300	-0.4888186720252395
chr9	122787400	122788400	-0.3667068941569521
chr9	122787500	122788500	0.09354991015522406
chr9	122787600	122788600	0.9530045275638156
chr9	122788100	122789100	3.5899882707058626
chr9	122788200	122789200	3.6160765282565626
chr9	122788300	122789300	3.8367013606116362
chr9	122788400	122789400	3.691650957749438
chr9	122788500	122789500	3.5737464068385547
chr9	122788600	122789600	3.5546119375620315
chr9	122788700	122789700	3.2892090015881217
chr9	122788800	122789800	3.865117898628044
chr9	122788900	122789900	3.1954255823648516
chr9	122789000	122790000	2.5108435938990343
chr9	122789100	122790100	1.9179695487649464
chr9	122789200	122790200	2.1220256673330304
chr9	122789300	122790300	1.9800481866934467
chr9	122789400	122790400	1.8761099552795355
chr9	122789500	122790500	1.5269698876527291
chr9	122789600	122790600	1.8329239311751344
chr9	122789700	122790700	1.2346626303363193
chr9	122790800	122791800	-0.1230546031817694
chr9	122790900	122791900	0.4703169608720405
chr9	122791000	122792000	0.8273395970819949
chr9	122791100	122792100	0.8385583922547478
chr9	122791200	122792200	0.3021274657576829
chr9	122791300	122792300	0.5009889123252008
chr9	122791400	122792400	0.7802860313837146
chr9	122791500	122792500	0.8877615635788189
chr9	122791600	122792600	1.8251217138495623
chr9	122791700	122792700	1.7488056532850411
chr9	122791800	122792800	1.929873454759372
chr9	122791900	122792900	1.4469519214133046
chr9	122792000	122793000	1.2697247339016868
chr9	122792100	122793100	1.0980211559342274
chr9	122792200	122793200	1.6595471760920222
chr9	122792300	122793300	1.9399242275860544
chr9	122792400	122793400	1.940279097781148
chr9	122792500	122793500	2.020152559706917
chr9	122792600	122793600	1.6455026479573265
chr9	122792700	122793700	1.9991765758224207
chr9	122792800	122793800	1.2355658056376444
chr9	122792900	122793900	1.5210262364571028
chr9	122793000	122794000	1.4719051551675197
chr9	122793100	122794100	1.9189539580237145
chr9	122793200	122794200	1.5636604709950597
chr9	122793300	122794300	1.3238321018406174
chr9	122793400	122794400	1.6134408581035458
chr9	122793500	122794500	1.5149292085869308
chr9	122793600	122794600	1.4183072817953788
chr9	122793700	122794700	1.4667937577479178
chr9	122793800	122794800	1.8211371340080718
chr9	122793900	122794900	1.4571759580511974
chr9	122794000	122795000	2.0408308338675694
chr9	122794100	122795100	1.5289860776729645
chr9	122794200	122795200	1.9792647838218247
chr9	122794300	122795300	2.222599691767376
chr9	122796100	122797100	1.0768803807754
chr9	122796200	122797200	1.4678332162027858
chr9	122796300	122797300	1.3118075705107854
chr9	122796400	122797400	1.3944805081579474
chr9	122796500	122797500	2.23555425491765
chr9	122796600	122797600	2.3911925492022514
chr9	122796700	122797700	2.3965124817210843
chr9	122796800	122797800	3.11389158133806
chr9	122796900	122797900	3.2577457232675053
chr9	122797000	122798000	2.987824934311193
chr9	122797100	122798100	2.6014461706690084
chr9	122797200	122798200	1.723082759450258
chr9	122797300	122798300	1.6912532481053633
chr9	122797400	122798400	1.7371534740421175
chr9	122797500	122798500	1.2557855637269848
chr9	122797600	122798600	0.9466795633063614
chr9	122797700	122798700	0.8787848043540571
chr9	122797800	122798800	0.12948395338618654
chr9	122797900	122798900	0.3741723509227214
chr9	122798000	122799000	0.9634611450172297
chr9	122798100	122799100	1.0947632582113642
chr9	122798200	122799200	0.9476824863077132
chr9	122798300	122799300	1.2516961119817809
chr9	122798400	122799400	1.0322360886116342
chr9	122798500	122799500	1.3499572799282873
chr9	122798600	122799600	1.4393550032624574
chr9	122798700	122799700	1.8449189973600242
chr9	122798800	122799800	2.460535826973984
chr9	122799900	122800900	3.225438363104878
chr9	122800000	122801000	3.659938621923274
chr9	122800100	122801100	3.8845551048731535
chr9	122800200	122801200	4.010964049917112
chr9	122800300	122801300	3.827042514890328
chr9	122800400	122801400	3.9037511619247667
chr9	122800500	122801500	3.920463896015993
chr9	122800600	122801600	3.2379711977686476
chr9	122800700	122801700	2.5800167023093685
chr9	122800800	122801800	3.0445023488893996
chr9	122800900	122801900	2.8501438748175136
chr9	122801000	122802000	2.9782912965057484
chr9	122801100	122802100	2.5406022224460987
chr9	122801200	122802200	2.022882501003935
chr9	122801300	122802300	1.9774855293260176
chr9	122801400	122802400	1.5528600372780492
chr9	122801500	122802500	1.8270898326474208
chr9	122801600	122802600	1.5697966044798883
chr9	122801700	122802700	1.7183107163159508
chr9	122802800	122803800	2.064023504156606
chr9	122802900	122803900	1.9837855040086927
chr9	122803000	122804000	2.3630479032904823
chr9	122804100	122805100	2.2500083209685435
chr9	122804200	122805200	2.5367177352022092
chr9	122804300	122805300	2.789123109426618
chr9	122804400	122805400	2.7260355537494343
chr9	122804500	122805500	2.906466142709014
chr9	122804600	122805600	2.3409789220029635
chr9	122804700	122805700	2.7635400264021164
chr9	122804800	122805800	2.4620104274052883
chr9	122804900	122805900	2.899650682181642
chr9	122805000	122806000	3.0620689232773395
chr9	122805100	122806100	3.0978732336944845
chr9	122805200	122806200	2.3915247870731826
chr9	122805300	122806300	2.0536975479312782
chr9	122805400	122806400	2.236488150641856
chr9	122805500	122806500	1.9606630503105544
chr9	122805600	122806600	2.610023037844908
chr9	122805700	122806700	2.127076845065167
chr9	122805800	122806800	1.90010638464834
chr9	122805900	122806900	1.3775802758985831
chr9	122806000	122807000	1.1931781120245493
chr9	122806100	122807100	1.0492593825469805
chr9	122806200	122807200	1.8207340848954967
chr9	122806300	122807300	2.178712601190086
chr9	122806400	122807400	2.152626413568844
chr9	122806500	122807500	2.452754368303964
chr9	122806600	122807600	2.210892003907368
chr9	122806700	122807700	2.5012211219210805
chr9	122806800	122807800	2.7474240043803104
chr9	122806900	122807900	2.9126955113103192
chr9	122807000	122808000	3.3837618189489755
chr9	122807100	122808100	3.2266056358554507
chr9	122807200	122808200	2.4723981431773656
chr9	122807300	122808300	2.294667493485822
chr9	122807400	122808400	1.918309217308972
chr9	122807500	122808500	1.671873461224578
chr9	122807600	122808600	1.4624207897885722
chr9	122807700	122808700	2.107004294790125
chr9	122807800	122808800	1.7408291418822368
chr9	122807900	122808900	1.3916240912378406
chr9	122808000	122809000	1.0497987059634155
chr9	122808100	122809100	1.4612949299204
chr9	122808200	122809200	1.4697469346715581
chr9	122808300	122809300	1.3120038525531146
chr9	122808400	122809400	0.6373611149569633
chr9	122808500	122809500	0.16537768224464666
chr9	122808600	122809600	0.5644565236283394
chr9	122808700	122809700	-0.3471653819894124
chr9	122808800	122809800	-0.4354514887622103
chr9	122808900	122809900	-0.07165465520494167
chr9	122809000	122810000	0.0009204790287461753
chr9	122809100	122810100	-0.18654128955322336
chr9	122809200	122810200	-0.213896520423236
chr9	122809300	122810300	0.030237303149202418
chr9	122809400	122810400	-0.011754151580914626
chr9	122809500	122810500	-0.3366228099605819
chr9	122809600	122810600	-0.5353780650326718
chr9	122809700	122810700	-0.006329896255764632
chr9	122809800	122810800	-0.2575333088418737
chr9	122809900	122810900	-0.7356033844031276
chr9	122810000	122811000	-0.4516810864082329
chr9	122810100	122811100	-0.3350505504670078
chr9	122810200	122811200	-0.1885900841967528
chr9	122810300	122811300	-0.2470408536371986
chr9	122810400	122811400	0.5805601627734613
chr9	122810500	122811500	0.9247448329322644
chr9	122810600	122811600	0.4982007947352746
chr9	122810700	122811700	0.2846506716853499
chr9	122810800	122811800	-0.22151926563971733
chr9	122810900	122811900	-0.861530320479905
chr9	122811000	122812000	-1.6250245452065577
chr9	122811100	122812100	-1.8657970683288847
chr9	122811200	122812200	-1.9859194059670704
chr9	122811300	122812300	-1.742510586312646
chr9	122811400	122812400	-1.5174828663565558
chr9	122811700	122812700	-0.7728103576415758
chr9	122811800	122812800	-0.1366619869600786
chr9	122811900	122812900	0.5768365875257657
chr9	122812000	122813000	0.9489555886765209
chr9	122812100	122813100	1.376742923342226
chr9	122812200	122813200	1.4702502535904285
chr9	122812300	122813300	1.6092967918462264
chr9	122812400	122813400	1.4416619925862142
chr9	122812500	122813500	1.2658489122146783
chr9	122812600	122813600	1.2087255814643625
chr9	122812700	122813700	0.9100553273750734
chr9	122812800	122813800	1.3066446301412784
chr9	122812900	122813900	1.2155915772334769
chr9	122813000	122814000	1.3877277201035196
chr9	122813100	122814100	1.0701004845209283
chr9	122813200	122814200	0.7890064008384791
chr9	122813400	122814400	0.3545739722966282
chr9	122813500	122814500	0.7648736721479996
chr9	122813600	122814600	0.7919360191528804
chr9	122813700	122814700	1.303138448992616
chr9	122813800	122814800	1.43021951315004
chr9	122813900	122814900	1.7452635809890258
chr9	122814000	122815000	1.3484790259804649
chr9	122814100	122815100	1.2280895827877871
chr9	122814200	122815200	1.690482038121637
chr9	122814300	122815300	1.7485931670846984
chr9	122814400	122815400	2.1618329322497267
chr9	122814500	122815500	2.376671926351124
chr9	122814600	122815600	2.428889577711975
chr9	122814700	122815700	1.7770553507102662
chr9	122814800	122815800	1.4541795633110377
chr9	122814900	122815900	1.1623959176464704
chr9	122815000	122816000	1.524379113669644
chr9	122815100	122816100	1.7507693583532322
chr9	122815200	122816200	1.7898354974277375
chr9	122815300	122816300	1.8119989185783931
chr9	122815400	122816400	1.7162027405671072
chr9	122815500	122816500	1.6824494658601925
chr9	122815600	122816600	1.9567022168753536
chr9	122815700	122816700	1.7240450515449797
chr9	122815800	122816800	1.7393434098143568
chr9	122815900	122816900	2.454030725417708
chr9	122816000	122817000	2.4123950170099446
chr9	122816100	122817100	2.656571852803661
chr9	122816200	122817200	2.905604785805275
chr9	122816300	122817300	2.5530212921240385
chr9	122816400	122817400	2.462558746548272
chr9	122817500	122818500	-0.8843140571564716
chr9	122817600	122818600	-0.7643812924216999
chr9	122817700	122818700	-0.8355600640523869
chr9	122817800	122818800	-0.5501275817797782
chr9	122817900	122818900	-0.5732471364033459
chr9	122818000	122819000	0.35967686435382507
chr9	122818100	122819100	0.21758641956135366
chr9	122818200	122819200	0.22201776675089244
chr9	122818600	122819600	0.423354440277531
chr9	122818700	122819700	0.5975489751332824
chr9	122818800	122819800	0.7484827620120025
chr9	122818900	122819900	0.7033968228863805
chr9	122819000	122820000	0.11650712536872034
chr9	122819100	122820100	0.629795252788186
chr9	122819200	122820200	0.9768206438314476
chr9	122819300	122820300	1.8582763562781603
chr9	122819400	122820400	2.4284938807975145
chr9	122819500	122820500	3.3148325320880003
chr9	122819600	122820600	3.5964320172443642
chr9	122819700	122820700	3.786187870899889
chr9	122819800	122820800	3.9928894726941264
chr9	122819900	122820900	4.056097442045439
chr9	122820100	122821100	3.9779672909063577
chr9	122820200	122821200	3.875085457655572
chr9	122820700	122821700	-0.9187082351876384
chr9	122820800	122821800	-1.065971303277384
chr9	122820900	122821900	-1.025893620433708
chr9	122821000	122822000	-0.7788820901214709
chr9	122821100	122822100	-0.7527935420021495
chr9	122821200	122822200	-1.0626034729558125
chr9	122821300	122822300	-0.40964512158865707
chr9	122821400	122822400	0.2942085958073923
chr9	122821500	122822500	0.13191663913813528
chr9	122821600	122822600	0.20330080695270347
chr9	122821700	122822700	0.2736286532263866
chr9	122821800	122822800	0.7394931441319829
chr9	122821900	122822900	0.6542790772032147
chr9	122822000	122823000	1.1298910352316813
chr9	122822100	122823100	1.6000928616970622
chr9	122822200	122823200	2.612740027438176
chr9	122822300	122823300	2.4349161114952134
chr9	122822400	122823400	2.3418327159235743
chr9	122822500	122823500	2.043906829300884
chr9	122822600	122823600	1.9625802515695203
chr9	122822700	122823700	2.1144547579798503
chr9	122822800	122823800	1.9145744818745718
chr9	122823400	122824400	0.9775467357561924
chr9	122823500	122824500	0.7536136856768736
chr9	122823600	122824600	1.057446207999423
chr9	122823700	122824700	1.0362358661343285
chr9	122823800	122824800	1.4244947379987871
chr9	122823900	122824900	0.7762991131409376
chr9	122824000	122825000	0.46784750033613715
chr9	122824100	122825100	-0.25232028901436404
chr9	122824200	122825200	-0.1999328449647179
chr9	122824300	122825300	0.542561444182457
chr9	122824400	122825400	0.8560361111351799
chr9	122824500	122825500	0.8963086736826006
chr9	122824600	122825600	0.8932479529285149
chr9	122824700	122825700	1.0472983724062233
chr9	122824800	122825800	0.7755875495532911
chr9	122824900	122825900	1.0037295077804096
chr9	122825000	122826000	1.0717158678393288
chr9	122825100	122826100	1.847984417594969
chr9	122825200	122826200	1.186266332800965
chr9	122825300	122826300	1.0079118009913492
chr9	122825400	122826400	1.0437316293450791
chr9	122825500	122826500	1.2481675939704509
chr9	122825600	122826600	1.1063504599154093
chr9	122825700	122826700	1.2555051492384024
chr9	122825800	122826800	1.4226613803584032
chr9	122825900	122826900	1.1516904111337902
chr9	122826000	122827000	0.9882893660294825
chr9	122826100	122827100	0.5697782217352384
chr9	122826200	122827200	0.6731953251641815
chr9	122826300	122827300	1.0196298355056177
chr9	122826400	122827400	0.7669828629769145
chr9	122826500	122827500	0.34413041028678715
chr9	122826600	122827600	-0.20094926660118664
chr9	122826700	122827700	-0.7292311260820274
chr9	122826800	122827800	-1.3633028129758498
chr9	122826900	122827900	-0.8255115992113939
chr9	122827000	122828000	-0.9161178693153205
chr9	122827100	122828100	-0.7834557098619387
chr9	122827200	122828200	-0.5957222594235304
chr9	122827300	122828300	-1.9393043606770384
chr9	122827400	122828400	-1.360849966172886
chr9	122827500	122828500	-0.6766036893433929
chr9	122827600	122828600	-0.24099029332092306
chr9	122827700	122828700	-0.18418733154310912
chr9	122827800	122828800	-0.6574924319567348
chr9	122827900	122828900	-2.100318131153968
chr9	122828000	122829000	-3.1366627139446153
chr9	122828100	122829100	-3.3105869019690046
chr9	122828200	122829200	-3.6351630305646037
chr9	122828300	122829300	-3.0529401058605408
chr9	122828400	122829400	-3.585125275157412
chr9	122828500	122829500	-3.8947119328631055
chr9	122828600	122829600	-3.1190655978604482
chr9	122828700	122829700	-2.5292668730853287
chr9	122828800	122829800	-1.3455057708134095
chr9	122828900	122829900	0.12659236536791402
chr9	122829000	122830000	0.7244637369728834
chr9	122829100	122830100	1.108090746777123
chr9	122829200	122830200	1.4279374502315043
chr9	122829300	122830300	1.3202097530656998
chr9	122829400	122830400	1.356349263598717
chr9	122829500	122830500	1.4847856259176917
chr9	122829600	122830600	1.0426189128066428
chr9	122829700	122830700	1.424104740950259
chr9	122829800	122830800	0.8801603997081244
chr9	122829900	122830900	0.5429631883406985
chr9	122830000	122831000	0.7425054467214859
chr9	122830100	122831100	0.3420134377695867
chr9	122830200	122831200	0.3683803949058319
chr9	122830300	122831300	0.5217457562057002
chr9	122830400	122831400	0.7705703829079068
chr9	122830500	122831500	0.6156485415661161
chr9	122830600	122831600	1.227703151776609
chr9	122830700	122831700	1.0238382416665135
chr9	122830800	122831800	1.5876784879854342
chr9	122830900	122831900	1.8795718943892763
chr9	122831000	122832000	2.4012309983902886
chr9	122831100	122832100	2.8821026518689083
chr9	122831200	122832200	2.8526648252129454
chr9	122831300	122832300	3.4602206246934
chr9	122831400	122832400	3.144043091451415
chr9	122831500	122832500	3.5363115776843452
chr9	122831600	122832600	3.595397173662837
chr9	122831700	122832700	3.690726618452482
chr9	122831800	122832800	3.3768988551170267
chr9	122831900	122832900	3.1151106747460995
chr9	122832000	122833000	2.9373896576116794
chr9	122832100	122833100	2.487562672249123
chr9	122832200	122833200	2.3318470641988585
chr9	122834500	122835500	2.3506374110856125
chr9	122834600	122835600	2.303618122804117
chr9	122834700	122835700	2.0336898246991004
chr9	122834800	122835800	1.7599912988026962
chr9	122834900	122835900	1.9415826986109872
chr9	122835000	122836000	0.8721612622172901
chr9	122835100	122836100	0.3520838096393277
chr9	122835200	122836200	-0.1741673446438442
chr9	122835300	122836300	-0.5642550799148597
chr9	122835400	122836400	-1.096979504268928
chr9	122835500	122836500	-1.1397781297912393
chr9	122835600	122836600	-1.5416304583274951
chr9	122835700	122836700	-1.5683018580127632
chr9	122835800	122836800	-2.108470888959048
chr9	122835900	122836900	-2.321954599910414
chr9	122836000	122837000	-1.4455591906271394
chr9	122836100	122837100	-1.078287069642358
chr9	122836200	122837200	-0.14721425712589006
chr9	122836300	122837300	0.3662914350947816
chr9	122836400	122837400	0.4972997251948473
chr9	122836500	122837500	0.9063019861600878
chr9	122836600	122837600	1.120732408396709
chr9	122836700	122837700	1.6607408599593885
chr9	122836800	122837800	2.621007867891167
chr9	122836900	122837900	2.6001681352936985
chr9	122837000	122838000	2.768938976423666
chr9	122837100	122838100	3.3439645774532822
chr9	122837200	122838200	3.356567804305342
chr9	122837300	122838300	3.088032740880016
chr9	122837400	122838400	3.4042835233888
chr9	122837500	122838500	2.612696643401301
chr9	122837600	122838600	2.9410099344381035
chr9	122837700	122838700	2.817481924061016
chr9	122837800	122838800	2.4700862976700177
chr9	122837900	122838900	2.120610039509808
chr9	122838000	122839000	2.2718018413953653
chr9	122838100	122839100	2.1879267304024834
chr9	122838200	122839200	1.9409544741077736
chr9	122838300	122839300	2.4837626875309025
chr9	122838400	122839400	2.2883440719225154
chr9	122838500	122839500	3.1388729302715777
chr9	122838600	122839600	3.01724595304031
chr9	122838700	122839700	2.2796711840873884
chr9	122838800	122839800	2.4890495575200084
chr9	122838900	122839900	2.9265238696210933
chr9	122839000	122840000	2.228932992106017
chr9	122839100	122840100	1.5571379005791417
chr9	122839200	122840200	1.7485879882787918
chr9	122839300	122840300	1.982440847670908
chr9	122839400	122840400	1.8857938709951887
chr9	122839500	122840500	1.9524995452983491
chr9	122839600	122840600	1.7628169748800917
chr9	122839700	122840700	2.7594112356616334
chr9	122839800	122840800	2.3668889174648857
chr9	122839900	122840900	2.571536676799216
chr9	122840000	122841000	2.9907366842234797
chr9	122840100	122841100	3.6808408325535225
chr9	122840200	122841200	3.4529180295956152
chr9	122840300	122841300	2.9505038528394167
chr9	122840400	122841400	2.786341991604397
chr9	122840500	122841500	2.04438281166569
chr9	122840600	122841600	1.6863653968296362
chr9	122840700	122841700	1.121999059499022
chr9	122840800	122841800	1.2174767476714206
chr9	122840900	122841900	1.4621039160843146
chr9	122841000	122842000	1.5164989222503564
chr9	122841100	122842100	1.1508632823955056
chr9	122841200	122842200	0.9588914640715526
chr9	122841300	122842300	1.1878267839114691
chr9	122841400	122842400	1.4511305520156823
chr9	122841500	122842500	2.2181574618175506
chr9	122841600	122842600	3.1609273782355305
chr9	122841700	122842700	3.4641750786793977
chr9	122841800	122842800	3.6693550881355934
chr9	122841900	122842900	3.173715044710538
chr9	122842000	122843000	3.2021415095064554
chr9	122842100	122843100	3.0387097179834504
chr9	122842200	122843200	3.3177019695813352
chr9	122842300	122843300	2.7324432898047903
chr9	122842400	122843400	3.050085284135992
chr9	122842500	122843500	2.6760808391850732
chr9	122842600	122843600	0.6941553265713925
chr9	122842700	122843700	-0.4194034559550335
chr9	122842800	122843800	-0.6595349348127214
chr9	122842900	122843900	-1.4268958195068249
chr9	122843000	122844000	-1.7506712232169321
chr9	122843100	122844100	-1.5084296515918132
chr9	122843200	122844200	-2.2539672754707647
chr9	122843300	122844300	-1.9041434421850367
chr9	122843400	122844400	-1.948598676172088
chr9	122843500	122844500	-2.0604609378231733
chr9	122843600	122844600	-1.1254941619798888
chr9	122843700	122844700	-0.11282285175966135
chr9	122843800	122844800	-0.16854833668691735
chr9	122843900	122844900	0.137872993708511
chr9	122844000	122845000	0.1629428479054919
chr9	122844100	122845100	0.630367183845215
chr9	122844200	122845200	1.780676642071204
chr9	122844300	122845300	1.6113653777860288
chr9	122844400	122845400	1.1356259200443934
chr9	122844500	122845500	1.4804958704372009
chr9	122844600	122845600	0.9467546965234394
chr9	122844700	122845700	1.0017137806031189
chr9	122844800	122845800	1.5363401141893376
chr9	122844900	122845900	1.92842567164074
chr9	122845000	122846000	2.3464855694498783
chr9	122845100	122846100	1.9739749864481202
chr9	122845200	122846200	1.6919672402303496
chr9	122845300	122846300	1.1963361225267626
chr9	122845400	122846400	1.731458659375478
chr9	122845500	122846500	1.4429732788011302
chr9	122845600	122846600	2.485931706406625
chr9	122845700	122846700	1.894671276046922
chr9	122845800	122846800	1.5720723886672787
chr9	122845900	122846900	1.5716255505370682
chr9	122846000	122847000	1.164078372704979
chr9	122846100	122847100	0.9381710398016658
chr9	122846200	122847200	0.9692567418272566
chr9	122846300	122847300	1.6131952783549663
chr9	122846400	122847400	1.0739916674939929
chr9	122846500	122847500	1.1386485534505872
chr9	122846600	122847600	0.7544426614585407
chr9	122846700	122847700	1.184882043873951
chr9	122846800	122847800	0.8641531153060462
chr9	122846900	122847900	1.3638063553769326
chr9	122847000	122848000	2.131453813084883
chr9	122847100	122848100	2.220823074157809
chr9	122847200	122848200	2.7045192823290254
chr9	122847300	122848300	3.1039734544992785
chr9	122847400	122848400	3.532529901289901
chr9	122847500	122848500	2.396278355033181
chr9	122847600	122848600	2.1774584764130367
chr9	122847700	122848700	2.3784106515232017
chr9	122847800	122848800	2.1781269253095767
chr9	122847900	122848900	2.0332488025826403
chr9	122848000	122849000	1.3957346740146779
chr9	122848100	122849100	1.5810378811172885
chr9	122848200	122849200	1.1322947348191086
chr9	122848300	122849300	0.4904914580378205
chr9	122848400	122849400	0.21923767264475172
chr9	122848500	122849500	1.0641808408458753
chr9	122848600	122849600	1.2656931189775225
chr9	122848700	122849700	1.2477227795928791
chr9	122848800	122849800	1.1204704502831329
chr9	122848900	122849900	0.7842733234321809
chr9	122849000	122850000	0.37409389352923406
chr9	122849100	122850100	0.2591691018365721
chr9	122849200	122850200	-0.0753369634807265
chr9	122849300	122850300	-0.3820245063496868
chr9	122849400	122850400	-0.4906838148680473
chr9	122849500	122850500	-0.41683610927010095
chr9	122849600	122850600	-0.029169660806844487
chr9	122849700	122850700	-1.0259108059054771
chr9	122849800	122850800	-0.5765577821987417
chr9	122849900	122850900	-0.5201270664435946
chr9	122850000	122851000	-0.575618793421793
chr9	122850100	122851100	-0.8636164559542756
chr9	122850200	122851200	-0.8158113192729456
chr9	122850300	122851300	-0.4885397949581498
chr9	122850400	122851400	-0.21693688237988856
chr9	122850500	122851500	0.15673642675578975
chr9	122850600	122851600	-0.4027113366198533
chr9	122850700	122851700	-0.06460570913743723
chr9	122850800	122851800	-0.5921459955199199
chr9	122850900	122851900	-0.6100185983780049
chr9	122851000	122852000	-0.3723504249676712
chr9	122851100	122852100	0.011361815896215365
chr9	122852900	122853900	-1.0536680811223922
chr9	122853000	122854000	-0.06924715590558224
chr9	122853400	122854400	0.2297536569594105
chr9	122853500	122854500	1.3640990708343126
chr9	122853600	122854600	1.4580313733859458
chr9	122853700	122854700	1.3204660104734296
chr9	122853800	122854800	1.1240216255369082
chr9	122853900	122854900	1.6895423700297982
chr9	122854000	122855000	1.9898699239294624
chr9	122854100	122855100	1.5998780722678398
chr9	122855100	122856100	3.5304558719601067
chr9	122855200	122856200	3.1204297987144307
chr9	122855300	122856300	1.8228191290876867
chr9	122855400	122856400	1.1375438123176842
chr9	122855500	122856500	1.3828573963347215
chr9	122855600	122856600	0.027548205154231408
chr9	122855700	122856700	-0.11006270851530538
chr9	122855800	122856800	-0.7693760727622282
chr9	122855900	122856900	-0.8691725373297446
chr9	122856000	122857000	-0.29530084624861896
chr9	122856100	122857100	-0.13530290007742515
chr9	122856200	122857200	-0.14928576160698553
chr9	122856300	122857300	0.13367987289045158
chr9	122856400	122857400	0.13503432237406132
chr9	122856500	122857500	-0.20796488882261427
chr9	122856600	122857600	-0.1513868901522111
chr9	122856700	122857700	0.16289759467459264
chr9	122856800	122857800	0.40221792345258056
chr9	122856900	122857900	0.21245193125147305
chr9	122857000	122858000	0.007934017638955976
chr9	122857100	122858100	0.08369660418057186
chr9	122857200	122858200	0.11699055325092322
chr9	122857300	122858300	-0.2514045481549304
chr9	122857400	122858400	-0.17120630650732904
chr9	122859300	122860300	-0.1192033658888806
chr9	122859400	122860400	0.2298644008541765
chr9	122859600	122860600	0.6099822393496716
chr9	122861400	122862400	-1.3243805915678941
chr9	122861500	122862500	-2.056714999673035
chr9	122861600	122862600	-2.911001738241522
chr9	122861700	122862700	-3.0414841286812315
chr9	122861800	122862800	-2.9899120529558343
chr9	122861900	122862900	-1.8556382215824008
chr9	122862100	122863100	-2.8059770014444947
chr9	122862900	122863900	-0.8147821778552917
chr9	122863000	122864000	0.07826449714475055
chr9	122863100	122864100	1.5513098254813686
chr9	122863200	122864200	1.5991987077122598
chr9	122863300	122864300	1.6157742246920197
chr9	122863400	122864400	1.8746673834847047
chr9	122863500	122864500	1.5216441720663356
chr9	122863600	122864600	1.1136647814669158
chr9	122863700	122864700	1.171076653683511
chr9	122863800	122864800	2.2512727911060924
chr9	122863900	122864900	2.635991456934728
chr9	122864000	122865000	2.1932988112043175
chr9	122864100	122865100	1.455050929456338
chr9	122864200	122865200	0.9814974453373176
chr9	122864300	122865300	0.7845287160973651
chr9	122864400	122865400	1.024512478396936
chr9	122864500	122865500	1.6099890799353238
chr9	122864600	122865600	1.965765565936104
chr9	122864700	122865700	2.008787818001782
chr9	122864800	122865800	0.8854705279037756
chr9	122864900	122865900	0.9664088642452144
chr9	122865000	122866000	0.7390052282990758
chr9	122865100	122866100	0.10259636469227472
chr9	122865200	122866200	-0.2995715660512875
chr9	122865300	122866300	-1.2417644601597375
chr9	122869800	122870800	-0.705588980329835
chr9	122869900	122870900	-0.1981493510945388
chr9	122870000	122871000	0.5978237518002935
chr9	122870100	122871100	0.4478524147498521
chr9	122870200	122871200	0.8917159409929958
chr9	122870300	122871300	0.9023272400306694
chr9	122870400	122871400	0.8020192732184228
chr9	122870500	122871500	1.8808458515047688
chr9	122870600	122871600	2.341441270779149
chr9	122870700	122871700	1.9390289723852807
chr9	122870800	122871800	2.0755391216643484
chr9	122870900	122871900	1.9929747772126871
chr9	122871000	122872000	1.6828029806462768
chr9	122871100	122872100	1.8044847735009442
chr9	122871200	122872200	1.2715410964312686
chr9	122871300	122872300	0.9850339967509484
chr9	122871400	122872400	1.1486438054934247
chr9	122871500	122872500	0.5527278750197575
chr9	122871600	122872600	-0.02788592881535166
chr9	122871700	122872700	0.4359268089190279
chr9	122871800	122872800	0.6949671685337812
chr9	122871900	122872900	0.009049559884783159
chr9	122872000	122873000	0.35577267744213814
chr9	122872100	122873100	0.5310265691201187
chr9	122872200	122873200	0.7686134994466547
chr9	122872300	122873300	0.530230721732467
chr9	122872400	122873400	-0.4105211648288434
chr9	122872500	122873500	-0.3569937565328785
chr9	122872600	122873600	-0.36558589828326815
chr9	122872700	122873700	-1.0055498544888173
chr9	122872800	122873800	-1.1699856050692796
chr9	122872900	122873900	-0.2692787522643572
chr9	122873000	122874000	-0.37808585077633794
chr9	122873100	122874100	-0.487826049290633
chr9	122873200	122874200	-0.630587602166605
chr9	122873300	122874300	-0.23627960998976155
chr9	122873400	122874400	0.15925629294497182
chr9	122873500	122874500	0.0228370811172536
chr9	122873600	122874600	0.9147632492475624
chr9	122873700	122874700	0.9001661900700971
chr9	122873800	122874800	0.5413660780969484
chr9	122873900	122874900	-0.14139072753884185
chr9	122874000	122875000	-0.6094998844277238
chr9	122874100	122875100	-0.8793368756910609
chr9	122874200	122875200	-0.8261428615877898
chr9	122874300	122875300	-0.7883536513938679
chr9	122874400	122875400	-0.5108165535820548
chr9	122874500	122875500	-0.7914828220145322
chr9	122874600	122875600	-0.9800125750628536
chr9	122874700	122875700	-0.39551865045177936
chr9	122874800	122875800	-0.09036857912023948
chr9	122874900	122875900	0.6180070521676604
chr9	122875000	122876000	0.24669669769773173
chr9	122875100	122876100	0.21793418758783467
chr9	122875200	122876200	0.2440679077260271
chr9	122875300	122876300	0.32538617455308805
chr9	122875400	122876400	0.237565416361644
chr9	122875500	122876500	0.5193476836974433
chr9	122875600	122876600	0.3626635813557149
chr9	122875700	122876700	0.3545553076739329
chr9	122875800	122876800	0.4144789462118508
chr9	122875900	122876900	-0.7903610259284475
chr9	122876000	122877000	-0.2385464055144323
chr9	122876200	122877200	-0.4516668083083649
chr9	122876400	122877400	0.01308659519660999
chr9	122876600	122877600	1.4035117040804217
chr9	122876700	122877700	0.9170536474460615
chr9	122876800	122877800	1.0154949428801272
chr9	122876900	122877900	1.8312415437041545
chr9	122877000	122878000	1.8501904633504733
chr9	122877100	122878100	1.0999574958683005
chr9	122877200	122878200	1.1687059313748676
chr9	122877300	122878300	0.6776050906809874
chr9	122877400	122878400	0.7103710287081187
chr9	122877500	122878500	0.4759690753004383
chr9	122877600	122878600	-0.4999061311230693
chr9	122877700	122878700	-0.27729365734750844
chr9	122877800	122878800	-0.7492918776959491
chr9	122877900	122878900	-0.8004751848705675
chr9	122878000	122879000	-1.361841591518352
chr9	122879000	122880000	2.532179908295534
chr9	122879100	122880100	3.087136337565016
chr9	122879200	122880200	3.110773813880696
chr9	122879300	122880300	2.907145794449609
chr9	122879400	122880400	2.6067013957506524
chr9	122879500	122880500	2.075527564730828
chr9	122879600	122880600	1.9190848257658173
chr9	122879700	122880700	2.5307862671644235
chr9	122879800	122880800	2.5881244375561923
chr9	122879900	122880900	2.211114387901412
chr9	122880000	122881000	2.583794732741554
chr9	122880100	122881100	1.9525006435626964
chr9	122880200	122881200	1.5102214895511317
chr9	122880300	122881300	1.310251409249393
chr9	122880400	122881400	1.4615898206693128
chr9	122881500	122882500	-0.1697916365734595
chr9	122881600	122882600	-0.6585032840774613
chr9	122881700	122882700	-0.39002786498776987
chr9	122881800	122882800	-0.3640480655484921
chr9	122881900	122882900	-0.0754405497174173
chr9	122882000	122883000	0.46163986345600055
chr9	122882100	122883100	0.3632404875984291
chr9	122882200	122883200	0.6274923290104419
chr9	122882300	122883300	1.1144344733774283
chr9	122882400	122883400	2.0229579213888247
chr9	122882500	122883500	1.3343340969302695
chr9	122882600	122883600	1.6907732871998882
chr9	122882700	122883700	1.6534485746561294
chr9	122882800	122883800	1.6007262124252242
chr9	122882900	122883900	2.5219277895910706
chr9	122883000	122884000	2.217745624208123
chr9	122883100	122884100	2.1890311150849016
chr9	122883200	122884200	2.024640608613383
chr9	122883300	122884300	1.020208073627742
chr9	122883400	122884400	0.4678792059698888
chr9	122883500	122884500	0.9272353485505881
chr9	122883600	122884600	1.0619084374053391
chr9	122883700	122884700	1.2858016749984251
chr9	122883800	122884800	1.3636174372134091
chr9	122883900	122884900	1.3862950006203416
chr9	122884000	122885000	0.6107176951466118
chr9	122884100	122885100	-0.2000474176734146
chr9	122884200	122885200	-0.8233496929635692
chr9	122884300	122885300	-1.3485106569406362
chr9	122884400	122885400	-1.2318433179651154
chr9	122884500	122885500	-0.7597655803612313
chr9	122884600	122885600	-1.3776222110075425
chr9	122884700	122885700	-2.270413724043846
chr9	122884800	122885800	-2.054150643911884
chr9	122884900	122885900	-2.4550150539234594
chr9	122885000	122886000	-1.3569626975260174
chr9	122885100	122886100	-1.1483957171843142
chr9	122885200	122886200	0.008784979856005376
chr9	122885300	122886300	0.6432910150644721
chr9	122885400	122886400	0.5472691141777823
chr9	122885500	122886500	0.019713706281971177
chr9	122885600	122886600	0.4949886718862167
chr9	122885700	122886700	0.6852117165958977
chr9	122885800	122886800	0.5587265724239421
chr9	122885900	122886900	0.8639974436924012
chr9	122886000	122887000	0.9170228155648917
chr9	122886100	122887100	1.5326494261439612
chr9	122886200	122887200	1.2248590410369589
chr9	122886300	122887300	0.5760561572572572
chr9	122886400	122887400	0.31593181735144216
chr9	122886500	122887500	0.4091761819856217
chr9	122886600	122887600	0.13922348470220985
chr9	122886700	122887700	0.011581709284718512
chr9	122887800	122888800	-0.9449561066083814
chr9	122887900	122888900	-1.6415321181022935
chr9	122888000	122889000	-1.518706847214681
chr9	122888100	122889100	-1.2495569537053437
chr9	122888200	122889200	-1.5903446569857518
chr9	122888300	122889300	-1.6379009143748209
chr9	122888400	122889400	-0.877463164910928
chr9	122888500	122889500	-0.775522588567845
chr9	122888600	122889600	-0.5953945231077282
chr9	122888700	122889700	-0.14716640717449966
chr9	122888800	122889800	-0.5583888605689049
chr9	122888900	122889900	-0.03489405848685175
chr9	122889000	122890000	-0.12254311940842005
chr9	122889100	122890100	0.1498602794063863
chr9	122889200	122890200	0.29317755906314125
chr9	122889300	122890300	-0.27529568374138863
chr9	122889400	122890400	0.879532563104562
chr9	122889500	122890500	1.9084977847979296
chr9	122889600	122890600	1.6407804682419844
chr9	122889700	122890700	1.4823525096134098
chr9	122889800	122890800	2.109380043870796
chr9	122889900	122890900	1.981919513126229
chr9	122890000	122891000	1.8464664015324779
chr9	122891100	122892100	-0.8383068050138288
chr9	122891200	122892200	-0.5883608078989252
chr9	122891300	122892300	-0.7960401306121163
chr9	122891400	122892400	-1.1646345790627142
chr9	122891500	122892500	-0.8115498572888141
chr9	122891600	122892600	-0.3956259638228733
chr9	122891700	122892700	-0.06751160890663671
chr9	122891800	122892800	0.1515149964868892
chr9	122891900	122892900	0.3706548574657752
chr9	122892000	122893000	0.49485725375448625
chr9	122893100	122894100	-0.08908223045059244
chr9	122893200	122894200	-0.061249898531967086
chr9	122893300	122894300	0.030673987645082317
chr9	122893400	122894400	-0.2120721540256064
chr9	122893500	122894500	-0.18313934405317045
chr9	122893600	122894600	-0.32086372058945306
chr9	122893700	122894700	0.1871344692764762
chr9	122893800	122894800	0.3895573278194172
chr9	122893900	122894900	0.2498903995944968
chr9	122894000	122895000	0.3588262493735125
chr9	122894100	122895100	-0.0570000907332001
chr9	122894300	122895300	-0.2442524332022998
chr9	122894400	122895400	-0.12592460350798287
chr9	122894500	122895500	0.8617604468838779
chr9	122894600	122895600	1.0428085830370355
chr9	122894700	122895700	0.9481549062879
chr9	122894800	122895800	0.8505673094820585
chr9	122894900	122895900	1.661184824248988
chr9	122897100	122898100	1.562097200991105
chr9	122897200	122898200	1.1260638666093616
chr9	122897300	122898300	0.6804250563929812
chr9	122897400	122898400	0.2403660924132806
chr9	122897500	122898500	-0.7024010536048331
chr9	122897600	122898600	-0.5053812761312584
chr9	122897700	122898700	-0.7181714322195646
chr9	122897800	122898800	-0.8144184586450606
chr9	122897900	122898900	-1.49013337465693
chr9	122898000	122899000	-1.0614199451886246
chr9	122899700	122900700	0.3670897510730218
chr9	122899800	122900800	0.3488342921769232
chr9	122899900	122900900	-0.08713797780135545
chr9	122900000	122901000	0.0673955307772238
chr9	122900100	122901100	-0.6407402194816092
chr9	122900200	122901200	-0.5929324679223208
chr9	122900300	122901300	-0.7440923688314628
chr9	122900400	122901400	-0.5458976251150466
chr9	122900500	122901500	-0.6964414757884991
chr9	122900600	122901600	-1.1015946400111154
chr9	122902200	122903200	0.1783218084412637
chr9	122902600	122903600	-0.9140316165819808
chr9	122902700	122903700	-0.5889978415706469
chr9	122902800	122903800	-0.11697337768015148
chr9	122902900	122903900	0.6044396098550263
chr9	122903000	122904000	0.7925506216700708
chr9	122903100	122904100	1.1574213430411624
chr9	122903200	122904200	1.1156083224899145
chr9	122903300	122904300	0.06578193266115921
chr9	122903400	122904400	0.569399621848592
chr9	122903500	122904500	0.4622541916537846
chr9	122903600	122904600	0.4909013408516581
chr9	122903700	122904700	0.3011927974897348
chr9	122903800	122904800	-0.7621735878891774
chr9	122903900	122904900	-1.3527643882019338
chr9	122904000	122905000	-0.9770326730038038
chr9	122904100	122905100	-1.1123030093999426
chr9	122904200	122905200	0.4037955291892356
chr9	122904300	122905300	1.0620273702670393
chr9	122904400	122905400	0.14967580923357224
chr9	122904500	122905500	0.5325306119789053
chr9	122904600	122905600	0.8339047817586136
chr9	122904700	122905700	0.3996188197895396
chr9	122904800	122905800	0.5681705509349387
chr9	122904900	122905900	0.33297299484303444
chr9	122905000	122906000	0.004128171313107172
chr9	122905100	122906100	-0.3504411448453684
chr9	122905200	122906200	-1.8630427910316327
chr9	122905900	122906900	0.03255185374460872
chr9	122906000	122907000	0.2740818907829895
chr9	122906100	122907100	1.2926070352648285
chr9	122906200	122907200	1.3409688728694151
chr9	122906300	122907300	1.5524212249512583
chr9	122906400	122907400	2.3157464293810275
chr9	122906500	122907500	1.6280187205036798
chr9	122906600	122907600	1.826472201305644
chr9	122906700	122907700	2.589917885443608
chr9	122906800	122907800	2.5904492200958544
chr9	122906900	122907900	2.653408373586509
chr9	122907000	122908000	2.226896560838967
chr9	122907100	122908100	1.6595938268021788
chr9	122907200	122908200	1.7680668772927026
chr9	122907300	122908300	1.6466268277883933
chr9	122907400	122908400	0.7926405233744455
chr9	122907500	122908500	2.00604371509514
chr9	122907600	122908600	1.8517389650775
chr9	122907700	122908700	1.733792075605643
chr9	122907800	122908800	0.8446894740081727
chr9	122907900	122908900	0.4868424753526523
chr9	122908000	122909000	0.5789841737855665
chr9	122908100	122909100	0.2321268898880447
chr9	122908200	122909200	-0.09488538690967653
chr9	122908300	122909300	-0.2065037526678956
chr9	122908400	122909400	0.02662073838040667
chr9	122908500	122909500	-0.3373615396605157
chr9	122908600	122909600	-0.11694153145206165
chr9	122908700	122909700	-0.35041746777670096
chr9	122908800	122909800	0.508636687817913
chr9	122908900	122909900	1.2132016423155594
chr9	122909000	122910000	1.1455825875970989
chr9	122909100	122910100	1.7411558201626485
chr9	122909200	122910200	1.9746902627583407
chr9	122909300	122910300	1.926102567246034
chr9	122909400	122910400	1.6909937621073214
chr9	122909500	122910500	1.3128692959264583
chr9	122909600	122910600	1.3346476097513342
chr9	122909700	122910700	1.3142075742848718
chr9	122909800	122910800	1.1095740106157457
chr9	122909900	122910900	1.3091785419716284
chr9	122910000	122911000	1.770500709838227
chr9	122910100	122911100	2.666193161153977
chr9	122910200	122911200	2.5729673622846434
chr9	122910300	122911300	2.923378956609775
chr9	122910400	122911400	3.786798201663102
chr9	122910500	122911500	3.8681414321157597
chr9	122910600	122911600	4.1018336588173465
chr9	122910700	122911700	4.480710347287168
chr9	122910800	122911800	4.5237154014842025
chr9	122910900	122911900	4.330667160980345
chr9	122911000	122912000	4.457567279938836
chr9	122911100	122912100	3.517931392455703
chr9	122911200	122912200	3.692011283901567
chr9	122911300	122912300	3.693662147964328
chr9	122911400	122912400	3.927738617720584
chr9	122911500	122912500	4.009206266755377
chr9	122911600	122912600	3.6751060780231537
chr9	122911700	122912700	3.4289277536078413
chr9	122911800	122912800	2.9838254155119754
chr9	122911900	122912900	1.8288977459341824
chr9	122912000	122913000	1.2048827166375031
chr9	122912100	122913100	0.5534217175833358
chr9	122912200	122913200	0.4255679543677929
chr9	122912300	122913300	0.3769560347513011
chr9	122912400	122913400	-0.4071082248457657
chr9	122912500	122913500	-0.8324643284371549
chr9	122912600	122913600	-0.4060806787995001
chr9	122912700	122913700	-0.8215362731712577
chr9	122912800	122913800	-0.3734354340924328
chr9	122912900	122913900	0.6116154532873704
chr9	122913000	122914000	0.7833000173799288
chr9	122913100	122914100	0.8120443711801945
chr9	122915600	122916600	1.9064761762428024
chr9	122915700	122916700	2.3682713165405365
chr9	122915800	122916800	2.107209981530036
chr9	122915900	122916900	1.8316031255829164
chr9	122916000	122917000	1.349696639385934
chr9	122916100	122917100	1.457908487241013
chr9	122916200	122917200	1.5276792042534977
chr9	122916300	122917300	1.7780528992690738
chr9	122916400	122917400	1.1604958997323855
chr9	122916500	122917500	1.2138535325887985
chr9	122916600	122917600	1.1469153151670877
chr9	122916700	122917700	1.0715532355404431
chr9	122916800	122917800	0.8168058592447379
chr9	122916900	122917900	1.0087394538968313
chr9	122917000	122918000	1.4189300394258548
chr9	122917100	122918100	1.088129376178982
chr9	122917200	122918200	0.7617158894662105
chr9	122917300	122918300	0.8094473129632639
chr9	122917400	122918400	1.1776044499012397
chr9	122917500	122918500	0.8911565670628722
chr9	122917600	122918600	1.0805713634055112
chr9	122917700	122918700	0.8582299253044092
chr9	122917800	122918800	1.4982672943809114
chr9	122917900	122918900	2.667275987262034
chr9	122918000	122919000	3.9327611852786575
chr9	122918100	122919100	5.402383651176292
chr9	122918200	122919200	6.537655931270438
chr9	122918300	122919300	7.005812264976359
chr9	122918400	122919400	6.814021966484058
chr9	122918500	122919500	7.385471409569644
chr9	122918600	122919600	7.446779250580209
chr9	122918700	122919700	7.4855578697207426
chr9	122918800	122919800	7.513041101980116
chr9	122918900	122919900	6.917473537244778
chr9	122919000	122920000	6.088702965018191
chr9	122919100	122920100	5.03445981098615
chr9	122919200	122920200	3.2209361900318503
chr9	122919300	122920300	2.8362259613860905
chr9	122919400	122920400	2.521313851917104
chr9	122919500	122920500	1.9596431898167181
chr9	122919600	122920600	1.518642758366505
chr9	122919700	122920700	1.4628014039302868
chr9	122919800	122920800	1.0414164712478242
chr9	122919900	122920900	-0.08201087902440092
chr9	122920000	122921000	-0.8479742758150691
chr9	122920100	122921100	-1.0394473287000507
chr9	122920200	122921200	0.5875993464368003
chr9	122920300	122921300	0.3737787294944316
chr9	122920400	122921400	1.3098344521160057
chr9	122920500	122921500	1.4737904247445943
chr9	122920600	122921600	1.0844816016779781
chr9	122920700	122921700	1.3746266097513686
chr9	122920800	122921800	1.7100017186166214
chr9	122920900	122921900	2.22858377769161
chr9	122921000	122922000	2.1483750397890016
chr9	122921800	122922800	1.854662357521042
chr9	122921900	122922900	0.9691872701258826
chr9	122922000	122923000	0.614439409974109
chr9	122922100	122923100	0.19774473559301128
chr9	122923200	122924200	0.5920356009386454
chr9	122923300	122924300	0.3916774577381341
chr9	122923400	122924400	0.7383652318773897
chr9	122923500	122924500	0.13662613048783526
chr9	122923600	122924600	0.015124841173531875
chr9	122924700	122925700	1.1475779819217282
chr9	122926500	122927500	0.09107404349746118
chr9	122926600	122927600	0.5685656308762375
chr9	122926700	122927700	1.4284238462407486
chr9	122926800	122927800	1.7713599595859295
chr9	122926900	122927900	2.020962134190788
chr9	122927000	122928000	1.4281573675486572
chr9	122927100	122928100	1.0837475312690144
chr9	122927200	122928200	1.5810037203789276
chr9	122927300	122928300	1.1553849942221948
chr9	122927400	122928400	1.716164177147972
chr9	122927500	122928500	1.831920147938893
chr9	122927600	122928600	1.7791729138779586
chr9	122927700	122928700	1.0599134964841697
chr9	122927800	122928800	0.3903144099419176
chr9	122927900	122928900	0.019897436960349908
chr9	122928000	122929000	0.48756604152911553
chr9	122928100	122929100	0.9209353875538864
chr9	122928200	122929200	1.30249451215518
chr9	122928300	122929300	1.5024030190624629
chr9	122928400	122929400	1.0358067928710155
chr9	122928500	122929500	1.004372793154508
chr9	122928600	122929600	1.019746154527402
chr9	122928700	122929700	1.3310346885676656
chr9	122928800	122929800	1.992664710747056
chr9	122928900	122929900	1.3737889919790516
chr9	122929000	122930000	1.2773254385972388
chr9	122929100	122930100	0.6497146111024826
chr9	122929200	122930200	0.26465653609211603
chr9	122929300	122930300	0.7059451878488425
chr9	122929400	122930400	0.2316247638385565
chr9	122929500	122930500	0.07384188399558635
chr9	122929600	122930600	-0.14345320320467625
chr9	122929700	122930700	-0.7672272328564103
chr9	122929800	122930800	-0.9747664059228748
chr9	122929900	122930900	-0.35087351197078914
chr9	122930000	122931000	-0.32641188674523497
chr9	122930100	122931100	0.2102701505499252
chr9	122930200	122931200	0.2854451763838289
chr9	122930300	122931300	0.025294634099896646
chr9	122930400	122931400	0.23024301689760765
chr9	122930500	122931500	0.7433774110763851
chr9	122930600	122931600	1.0880610458119144
chr9	122930700	122931700	1.4958740266755808
chr9	122930800	122931800	2.084142284019145
chr9	122930900	122931900	2.1168292588794
chr9	122931000	122932000	1.8280625563318886
chr9	122931100	122932100	1.572044537353971
chr9	122931200	122932200	1.5696328343214796
chr9	122931300	122932300	1.1977658881139814
chr9	122931400	122932400	1.0796454217770843
chr9	122931500	122932500	0.5910412148131938
chr9	122931600	122932600	0.5769417074311711
chr9	122931700	122932700	0.8609047051036617
chr9	122931800	122932800	0.6588476023348985
chr9	122931900	122932900	1.2366422165732756
chr9	122932000	122933000	1.6882526601932197
chr9	122932100	122933100	2.2421881989806853
chr9	122932200	122933200	2.001411468928363
chr9	122932300	122933300	1.799616081237021
chr9	122932400	122933400	1.2012572454115176
chr9	122932500	122933500	1.2036370908079241
chr9	122932600	122933600	1.5923326216103828
chr9	122932700	122933700	1.1778049931975676
chr9	122932800	122933800	1.5366717800597751
chr9	122932900	122933900	1.5478372325695582
chr9	122933000	122934000	1.5175088276504944
chr9	122934200	122935200	1.283602998456364
chr9	122934300	122935300	1.8345041800754889
chr9	122934400	122935400	1.5652197446628795
chr9	122934500	122935500	2.1589292537554328
chr9	122934600	122935600	2.1480951254336533
chr9	122934700	122935700	1.8009791722041828
chr9	122934800	122935800	1.164794729797208
chr9	122934900	122935900	0.7770083409373539
chr9	122935000	122936000	0.9913554228489944
chr9	122935100	122936100	1.3222414993269282
chr9	122935200	122936200	1.62742078041357
chr9	122935300	122936300	1.3446670247144952
chr9	122935400	122936400	1.7851610556553847
chr9	122935500	122936500	2.129072072638578
chr9	122935600	122936600	2.2017257157558987
chr9	122935700	122936700	2.3605080467302204
chr9	122935800	122936800	2.840420053204531
chr9	122935900	122936900	3.1088313779939436
chr9	122936000	122937000	2.6907149317796386
chr9	122936100	122937100	3.054736680543755
chr9	122936200	122937200	2.6257416309697272
chr9	122936300	122937300	2.197863390392373
chr9	122936400	122937400	2.799509186550489
chr9	122936500	122937500	2.6613434883505023
chr9	122936600	122937600	2.651933337053164
chr9	122936700	122937700	2.267402237104914
chr9	122936800	122937800	1.9562857172482333
chr9	122936900	122937900	1.492181172576753
chr9	122937000	122938000	1.325034209696845
chr9	122937100	122938100	1.00730930264906
chr9	122937200	122938200	1.4524825819653575
chr9	122937300	122938300	1.6713148929456738
chr9	122937400	122938400	0.7767605489999986
chr9	122937500	122938500	0.5195137902949127
chr9	122937600	122938600	0.6412106714814051
chr9	122937700	122938700	0.7247048207952188
chr9	122937800	122938800	0.7458000576754625
chr9	122937900	122938900	1.0848728913399053
chr9	122938000	122939000	1.61414552758058
chr9	122938100	122939100	1.5293121324839571
chr9	122938200	122939200	1.3268750569764651
chr9	122938300	122939300	1.5276592137715888
chr9	122938400	122939400	2.0758734820418376
chr9	122938500	122939500	1.7357897722436748
chr9	122938600	122939600	1.4206866164924974
chr9	122938700	122939700	1.6378356659837567
chr9	122938800	122939800	1.3765847197512893
chr9	122938900	122939900	1.5212648336451928
chr9	122939000	122940000	1.719007445837072
chr9	122939100	122940100	1.5100688712824586
chr9	122939200	122940200	1.7923822455279106
chr9	122939300	122940300	1.7400821826405737
chr9	122939400	122940400	1.269775368486465
chr9	122939500	122940500	1.429535041901291
chr9	122939600	122940600	1.8026293581515755
chr9	122939700	122940700	1.9438003235188213
chr9	122939800	122940800	1.1300909069159708
chr9	122939900	122940900	-0.10044357375406553
chr9	122940000	122941000	-0.10134116368070295
chr9	122940100	122941100	-1.363584010829353
chr9	122940200	122941200	-1.7297504848564125
chr9	122940300	122941300	-2.4918967732340334
chr9	122940400	122941400	-2.615682884065404
chr9	122940500	122941500	-2.892732955802173
chr9	122940600	122941600	-3.299702676579653
chr9	122940700	122941700	-3.892280726391141
chr9	122940800	122941800	-2.8644403303289216
chr9	122940900	122941900	-2.743450490741468
chr9	122941000	122942000	-3.6056435549896415
chr9	122941100	122942100	-2.624313168930044
chr9	122941200	122942200	-2.7229131634512926
chr9	122941300	122942300	-2.8625899066365514
chr9	122941400	122942400	-2.8127732564041352
chr9	122941500	122942500	-2.6156718764475237
chr9	122941600	122942600	-2.565253706898562
chr9	122943200	122944200	-0.12005710825729846
chr9	122943900	122944900	0.014109714006566569
chr9	122945200	122946200	0.7555663723859505
chr9	122945300	122946300	0.6372659127110357
chr9	122945400	122946400	0.7016827494413612
chr9	122945500	122946500	0.7863389555519991
chr9	122945600	122946600	1.4090647588136775
chr9	122945700	122946700	1.2344375876127571
chr9	122945800	122946800	1.1338233903027235
chr9	122945900	122946900	0.8688425034743702
chr9	122946000	122947000	0.5699453245752318
chr9	122946100	122947100	-0.3169266252837655
chr9	122946200	122947200	-0.8006038313032624
chr9	122946300	122947300	-0.8225341763686259
chr9	122946400	122947400	-0.8415017191685138
chr9	122946500	122947500	-1.5088206822796055
chr9	122946600	122947600	-1.648172893607884
chr9	122946700	122947700	-1.9400172700380802
chr9	122946800	122947800	-1.6274437131785269
chr9	122946900	122947900	-2.220583109283587
chr9	122947000	122948000	-1.4988962681345714
chr9	122947100	122948100	-0.8030523692308565
chr9	122947200	122948200	-0.43251742465796456
chr9	122947300	122948300	-0.4627879116157254
chr9	122947400	122948400	-0.8089619572721419
chr9	122947500	122948500	-0.5051271363665293
chr9	122947600	122948600	-0.3406556110915837
chr9	122947700	122948700	-0.3110566750505214
chr9	122947800	122948800	-0.4707831678062228
chr9	122947900	122948900	-0.05666003224180085
chr9	122948000	122949000	-1.0600240338142286
chr9	122948100	122949100	-1.5113266679867319
chr9	122948200	122949200	-1.829618169758544
chr9	122948300	122949300	-1.089385345908054
chr9	122948400	122949400	-0.7494548097613674
chr9	122948500	122949500	-0.41191804915046615
chr9	122948600	122949600	-0.3823572689539119
chr9	122950500	122951500	-0.4121144298488071
chr9	122950600	122951600	-0.07051414459082928
chr9	122950700	122951700	-0.3894419213327093
chr9	122950800	122951800	-0.283775782618497
chr9	122950900	122951900	0.2827752971643133
chr9	122951000	122952000	0.44149501187347895
chr9	122951100	122952100	-0.325389632721115
chr9	122951200	122952200	0.0742351828474623
chr9	122951300	122952300	-0.304089449462258
chr9	122951400	122952400	-0.14761676487666894
chr9	122951500	122952500	-0.5996870341221713
chr9	122951600	122952600	-0.620942990332782
chr9	122951700	122952700	-0.3574542735710096
chr9	122951800	122952800	0.13677671364156094
chr9	122951900	122952900	0.3175370911847644
chr9	122952000	122953000	0.531192210515691
chr9	122952100	122953100	0.19500684548450967
chr9	122952200	122953200	-0.5921213690499827
chr9	122952300	122953300	-0.4193921786029305
chr9	122952400	122953400	-1.0814398355796588
chr9	122952500	122953500	-1.0090527114223071
chr9	122952600	122953600	-0.5092680851833881
chr9	122952700	122953700	0.8648259467027004
chr9	122952800	122953800	0.6877429271911024
chr9	122952900	122953900	0.3941068711949008
chr9	122953000	122954000	0.14344414590610433
chr9	122953100	122954100	0.8663026001804577
chr9	122953200	122954200	1.88299018891612
chr9	122953300	122954300	2.2443952175410544
chr9	122953400	122954400	2.4455442565697645
chr9	122953500	122954500	2.7906378959841494
chr9	122953600	122954600	2.2686974234112323
chr9	122953700	122954700	0.9737538214498679
chr9	122953800	122954800	0.6584657602319426
chr9	122953900	122954900	0.12591025316275922
chr9	122954000	122955000	-0.1648195166504106
chr9	122954100	122955100	-0.05986007535567879
chr9	122954200	122955200	-0.4310904239132354
chr9	122954300	122955300	-0.7477842321906426
chr9	122954400	122955400	-0.5340010945941408
chr9	122954500	122955500	-0.5571834089571343
chr9	122954600	122955600	-0.7996823533557137
chr9	122954700	122955700	-0.7928613870383168
chr9	122954800	122955800	-0.6147700299619518
chr9	122954900	122955900	-0.3502117037200602
chr9	122955000	122956000	0.5004059759839368
chr9	122955100	122956100	0.203765573953692
chr9	122955200	122956200	-0.6601045735864064
chr9	122955300	122956300	0.10988107178839933
chr9	122955400	122956400	-0.8836798317347955
chr9	122955500	122956500	-0.8661972916724832
chr9	122955600	122956600	-0.7870129763999328
chr9	122955700	122956700	-0.7039630329069996
chr9	122955800	122956800	-1.045594496725609
chr9	122955900	122956900	-1.319468057910079
chr9	122956000	122957000	-1.9028606643344463
chr9	122956100	122957100	-1.6372504027785573
chr9	122956700	122957700	-2.3096863394635982
chr9	122956800	122957800	-1.9632707090081545
chr9	122956900	122957900	-1.4957623741605477
chr9	122957000	122958000	-1.48538138878277
chr9	122957100	122958100	-1.556803624193761
chr9	122957200	122958200	-2.1401721783979983
chr9	122957300	122958300	-2.1929688419062536
chr9	122957400	122958400	-2.0583037507335504
chr9	122957500	122958500	-1.3193778129663494
chr9	122957600	122958600	-0.9221427720911068
chr9	122957700	122958700	-0.956685111003972
chr9	122957800	122958800	-0.8755613240832556
chr9	122957900	122958900	-0.963348299132784
chr9	122958000	122959000	-0.9834608360651145
chr9	122958100	122959100	-1.1673252820757454
chr9	122958200	122959200	-1.0752375171710664
chr9	122958300	122959300	-1.1478686874537605
chr9	122959400	122960400	-0.4261302851710839
chr9	122959500	122960500	-0.16077488347221192
chr9	122959600	122960600	-0.3349175145600887
chr9	122959700	122960700	-0.6441909888256486
chr9	122959800	122960800	-0.5502600504269863
chr9	122959900	122960900	-0.0570671779465507
chr9	122960000	122961000	0.021334635711631866
chr9	122960100	122961100	-0.36000650328080985
chr9	122960200	122961200	-0.31535600570085204
chr9	122960300	122961300	0.6271595768784777
chr9	122960400	122961400	0.1871167197889808
chr9	122960500	122961500	-0.020435277022533317
chr9	122960600	122961600	-0.16166707728232954
chr9	122960700	122961700	0.2508819268108097
chr9	122960800	122961800	0.5599513219034897
chr9	122960900	122961900	-0.5053187857509718
chr9	122961000	122962000	-1.2115407689190105
chr9	122961100	122962100	-1.372837296490521
chr9	122961200	122962200	-0.592325218695828
chr9	122961300	122962300	-1.111537763298029
chr9	122961400	122962400	-0.7597264488140669
chr9	122961500	122962500	-0.08871872062615048
chr9	122961600	122962600	-0.15098320899059045
chr9	122961700	122962700	-0.4681010872483655
chr9	122961800	122962800	-0.9468765359401824
chr9	122961900	122962900	-0.7739421859907764
chr9	122962000	122963000	-0.18472719861815604
chr9	122962100	122963100	0.41680744673565934
chr9	122962200	122963200	0.9044051681592882
chr9	122962300	122963300	1.0747223511030028
chr9	122962400	122963400	1.0962205221068395
chr9	122962500	122963500	0.4554015307730685
chr9	122962600	122963600	0.3794256045950102
chr9	122962700	122963700	0.8619108614784815
chr9	122962800	122963800	1.1830996359962815
chr9	122962900	122963900	1.4980620670458094
chr9	122963000	122964000	0.8932751534232451
chr9	122963100	122964100	0.5281306593744755
chr9	122963200	122964200	-0.08615212290559064
chr9	122963300	122964300	0.05526193966914248
chr9	122963400	122964400	0.08246294771836668
chr9	122963500	122964500	-0.024758099454146143
chr9	122963600	122964600	-0.188661484179674
chr9	122963700	122964700	0.049151504896189545
chr9	122963800	122964800	0.08918765840581112
chr9	122963900	122964900	-0.09305725130469616
chr9	122964000	122965000	0.5338450279789048
chr9	122964100	122965100	0.03311427534523883
chr9	122964200	122965200	-0.4087313088451262
chr9	122964300	122965300	-0.9107789617310948
chr9	122964400	122965400	-1.5346053679144769
chr9	122964500	122965500	-0.9692436503605542
chr9	122964600	122965600	-0.8175002666564439
chr9	122964700	122965700	-1.0307331018211148
chr9	122964800	122965800	-1.0693830961467112
chr9	122964900	122965900	-0.7341992652481586
chr9	122965000	122966000	-0.46386885964877117
chr9	122965100	122966100	-0.3841675075216069
chr9	122965200	122966200	-0.09244430898048543
chr9	122965300	122966300	-0.5296676513267725
chr9	122965400	122966400	-0.007314916201237747
chr9	122965500	122966500	-0.15402264772094576
chr9	122965600	122966600	0.2547136189333561
chr9	122965700	122966700	-0.08373508328989704
chr9	122965800	122966800	-0.4887566056549242
chr9	122965900	122966900	-0.6614705020353622
chr9	122966000	122967000	-1.42140780152919
chr9	122966100	122967100	-0.7779347723493667
chr9	122966200	122967200	-0.6746018555909797
chr9	122966300	122967300	-0.9702746505428156
chr9	122966400	122967400	-0.9520653803379808
chr9	122966500	122967500	-1.1950124521242589
chr9	122966600	122967600	-1.8504430812871224
chr9	122966700	122967700	-1.9694885152719024
chr9	122966800	122967800	-2.1529750486576127
chr9	122966900	122967900	-2.473260693958165
chr9	122967000	122968000	-1.3582432609998454
chr9	122967100	122968100	-1.4197602048061655
chr9	122967200	122968200	-1.5264778056537764
chr9	122968300	122969300	-0.012968814935822456
chr9	122968400	122969400	-0.6454351127394129
chr9	122968500	122969500	-0.8280568576650816
chr9	122968600	122969600	-0.859426882783531
chr9	122968700	122969700	-1.6502473272360465
chr9	122968800	122969800	-2.3398872012819787
chr9	122968900	122969900	-2.4490407105053045
chr9	122969000	122970000	-2.7744192727979193
chr9	122969100	122970100	-2.03203351435616
chr9	122970100	122971100	0.3889266704401889
chr9	122970200	122971200	-0.4874368377542354
chr9	122970300	122971300	-0.426185621955726
chr9	122970400	122971400	-0.3131589674667024
chr9	122970500	122971500	-0.28761636783316
chr9	122970600	122971600	-0.33071325280183456
chr9	122970700	122971700	-0.822054001279888
chr9	122970800	122971800	-0.8219354526135341
chr9	122970900	122971900	-0.9166043074345764
chr9	122971000	122972000	0.17407258120491145
chr9	122971100	122972100	0.3453890826175205
chr9	122971200	122972200	0.9299400142403424
chr9	122971300	122972300	1.208549928966966
chr9	122971400	122972400	1.6805896853708109
chr9	122971500	122972500	1.890770464575377
chr9	122971600	122972600	1.9177184494283928
chr9	122971700	122972700	2.093451050813336
chr9	122971800	122972800	1.7234449762769928
chr9	122971900	122972900	1.0541914750692154
chr9	122972000	122973000	0.3647367167742415
chr9	122972100	122973100	-0.027194029090333447
chr9	122972200	122973200	-0.1849162432238177
chr9	122973000	122974000	1.2691698139285243
chr9	122973100	122974100	1.3500422617076269
chr9	122973200	122974200	1.8322669665840017
chr9	122973300	122974300	2.031569438919158
chr9	122973400	122974400	1.282520402917812
chr9	122974500	122975500	0.3540335634580423
chr9	122974600	122975600	0.5976209552045035
chr9	122974700	122975700	0.5454649752914222
chr9	122974800	122975800	0.5014292153213528
chr9	122974900	122975900	0.19477812050189647
chr9	122975000	122976000	0.32914524891023283
chr9	122975100	122976100	0.8495116397011379
chr9	122975200	122976200	0.01644433493583171
chr9	122975300	122976300	0.7049173368527069
chr9	122975400	122976400	0.4148600664195377
chr9	122975500	122976500	0.12252278919131099
chr9	122975600	122976600	-0.004737976091958114
chr9	122975700	122976700	0.5018203392981065
chr9	122975800	122976800	0.04495265838624425
chr9	122975900	122976900	0.4432410335366545
chr9	122976000	122977000	-0.08633482336290514
chr9	122976100	122977100	0.006531679118858794
chr9	122976200	122977200	0.30535278625905704
chr9	122976300	122977300	-0.010702160166274855
chr9	122976400	122977400	0.1171432219573004
chr9	122976500	122977500	0.11312188393835745
chr9	122976600	122977600	-0.15256679144371346
chr9	122976700	122977700	0.020325490225789392
chr9	122976800	122977800	0.12308196422471585
chr9	122976900	122977900	0.10115352143925692
chr9	122977000	122978000	0.1541185596885793
chr9	122977100	122978100	0.35364699550395506
chr9	122977200	122978200	0.11331297087078915
chr9	122977300	122978300	0.46101087957628495
chr9	122977400	122978400	0.4454186324785444
chr9	122977500	122978500	0.6113870596717045
chr9	122977600	122978600	0.2330402995441121
chr9	122977700	122978700	-0.4637629020273837
chr9	122977800	122978800	-0.15599011160594742
chr9	122977900	122978900	0.05198003988490432
chr9	122978000	122979000	0.754336501643681
chr9	122978100	122979100	0.08182769561815044
chr9	122978200	122979200	0.29941291032598183
chr9	122978300	122979300	-0.3779386644337336
chr9	122978400	122979400	-0.8472291244858893
chr9	122978500	122979500	-0.7974416058801728
chr9	122978600	122979600	-0.5293875603621483
chr9	122978700	122979700	-0.009986102124655205
chr9	122978800	122979800	-0.3862112909935381
chr9	122978900	122979900	-0.4897856901230498
chr9	122979000	122980000	-0.5350968176364644
chr9	122979100	122980100	0.170242285742358
chr9	122979200	122980200	0.3620227268981701
chr9	122979300	122980300	0.6020479745704554
chr9	122979400	122980400	1.4106184197152876
chr9	122979500	122980500	1.302695497783995
chr9	122979600	122980600	1.5997212667409215
chr9	122979700	122980700	1.020759962133088
chr9	122979800	122980800	0.8844971184611391
chr9	122979900	122980900	0.35070238108901225
chr9	122980000	122981000	0.6867365725000348
chr9	122980100	122981100	0.3433612728373596
chr9	122980200	122981200	0.6258277753992013
chr9	122980300	122981300	0.9595337707152052
chr9	122980400	122981400	-0.16420158857614106
chr9	122980500	122981500	-0.11255023992448383
chr9	122980600	122981600	0.12178304370316714
chr9	122980700	122981700	0.21747079898261665
chr9	122980800	122981800	0.044404461490591886
chr9	122980900	122981900	0.26837362409885235
chr9	122981000	122982000	-0.01804957717150831
chr9	122981100	122982100	-0.7861514380907889
chr9	122981200	122982200	-0.9734117042715774
chr9	122981300	122982300	-1.4202274489006552
chr9	122981400	122982400	-0.5915520655785809
chr9	122981500	122982500	-0.6875236229121087
chr9	122981600	122982600	-1.4109608554345203
chr9	122981700	122982700	-1.6944769792028265
chr9	122981800	122982800	-1.1599810668667434
chr9	122981900	122982900	-1.2306449846484862
chr9	122982000	122983000	-1.371509910303299
chr9	122982100	122983100	-0.4452005078983923
chr9	122982200	122983200	-0.6269391283391619
chr9	122982300	122983300	0.23925979937706826
chr9	122982400	122983400	0.014944985112439682
chr9	122982500	122983500	0.11246643762787513
chr9	122982600	122983600	0.4280324937058326
chr9	122982700	122983700	1.0359435640658476
chr9	122982800	122983800	0.9031564223946279
chr9	122982900	122983900	0.7778687146991615
chr9	122983000	122984000	0.8201014958834854
chr9	122983100	122984100	0.9154613716593292
chr9	122983200	122984200	1.2373774889229503
chr9	122983300	122984300	1.0313815754585685
chr9	122983400	122984400	0.6717874527958964
chr9	122983500	122984500	0.5688516621619889
chr9	122983600	122984600	0.8501371841787884
chr9	122983700	122984700	0.3246500363663754
chr9	122983800	122984800	0.6730365830588217
chr9	122983900	122984900	0.7979546090270229
chr9	122984000	122985000	0.945787415944559
chr9	122984100	122985100	0.9403805517355516
chr9	122984200	122985200	0.21184010975790085
chr9	122984300	122985300	0.5814164587438674
chr9	122984400	122985400	1.2715436136777072
chr9	122984500	122985500	1.6715385769813962
chr9	122984600	122985600	1.8303639470575377
chr9	122985700	122986700	0.5593830645114739
chr9	122985800	122986800	0.4097370701449998
chr9	122985900	122986900	0.5020940538644425
chr9	122986000	122987000	0.4274285400497979
chr9	122986100	122987100	0.058733642444557435
chr9	122986200	122987200	0.4128226157384798
chr9	122986300	122987300	0.0304069322245859
chr9	122986400	122987400	-0.9153946915214072
chr9	122986500	122987500	-0.3674937083499761
chr9	122986600	122987600	0.20604840172872504
chr9	122986700	122987700	0.3622338672153595
chr9	122986800	122987800	0.6942611581874163
chr9	122986900	122987900	0.5260313624431009
chr9	122987000	122988000	1.0323099768677901
chr9	122987100	122988100	0.6660517550755028
chr9	122987200	122988200	0.5113725440084349
chr9	122987300	122988300	0.6169969121749215
chr9	122987400	122988400	0.5766001063032398
chr9	122987500	122988500	0.6374406029995199
chr9	122988600	122989600	1.3642904214542533
chr9	122988700	122989700	1.4788468966950896
chr9	122988800	122989800	1.27571615999161
chr9	122988900	122989900	1.043872952480728
chr9	122989000	122990000	0.8900279413580003
chr9	122989100	122990100	1.6826543152919107
chr9	122989200	122990200	1.8384840074588296
chr9	122989300	122990300	2.2814079709184534
chr9	122989400	122990400	2.6603990600372724
chr9	122989500	122990500	2.6768997592651345
chr9	122989600	122990600	2.487775619271872
chr9	122989700	122990700	2.5901075120638506
chr9	122991000	122992000	1.0349083869283906
chr9	122991100	122992100	1.048913906395326
chr9	122991200	122992200	0.7140274240136638
chr9	122991300	122992300	0.9081491180401534
chr9	122991400	122992400	0.4430073806130429
chr9	122991500	122992500	0.095479518935377
chr9	122991600	122992600	-0.2548996294062039
chr9	122991700	122992700	-0.2788982276689633
chr9	122991800	122992800	-0.02719255625518985
chr9	122991900	122992900	0.3289521375872801
chr9	122992000	122993000	0.7010982819129484
chr9	122992100	122993100	0.2697586366107851
chr9	122992200	122993200	0.12993944387639286
chr9	122992300	122993300	-0.5899600211272313
chr9	122992400	122993400	-0.19168442281890752
chr9	122992500	122993500	-0.25113735061897025
chr9	122992600	122993600	0.2863961661799184
chr9	122992700	122993700	0.1834715164058356
chr9	122992800	122993800	0.3916888800391311
chr9	122992900	122993900	0.6447141089584116
chr9	122993000	122994000	0.54785027017288
chr9	122993100	122994100	0.7589254164559971
chr9	122993200	122994200	0.6300076408427417
chr9	122993300	122994300	0.8378991197811609
chr9	122993400	122994400	1.3012979467010366
chr9	122993500	122994500	1.6625756002265215
chr9	122993600	122994600	1.7186585943610253
chr9	122993700	122994700	1.8649359338550136
chr9	122993800	122994800	1.1079558895735115
chr9	122993900	122994900	0.2987202562177207
chr9	122994000	122995000	0.145677589019627
chr9	122994100	122995100	-0.11164237905700036
chr9	122994200	122995200	0.46377528091211895
chr9	122994300	122995300	-0.13090218284933033
chr9	122994400	122995400	-0.9985482482141266
chr9	122994500	122995500	-1.0475319025182117
chr9	122995600	122996600	1.7688656064306243
chr9	122995700	122996700	1.8659680921999304
chr9	122995800	122996800	2.049065671431831
chr9	122995900	122996900	1.7957830149820615
chr9	122996000	122997000	2.178136873937773
chr9	122996100	122997100	1.7165128666497078
chr9	122996200	122997200	1.7140747670433667
chr9	122996300	122997300	2.2924545967272096
chr9	122996400	122997400	2.404381266725831
chr9	122996500	122997500	1.9424371546706671
chr9	122996600	122997600	1.5500545057436408
chr9	122996700	122997700	0.4878484740084422
chr9	122996800	122997800	0.23983392017217875
chr9	122996900	122997900	0.19550523223399105
chr9	122997000	122998000	-0.5547452671777376
chr9	122997100	122998100	-0.6067565307032383
chr9	122997200	122998200	-0.2434174803859825
chr9	122997300	122998300	-0.7841340354136613
chr9	122997400	122998400	-1.3275241386000594
chr9	122997500	122998500	-1.0207648019695228
chr9	122997600	122998600	-1.5247529532074338
chr9	122997700	122998700	-0.1349958650922944
chr9	122997800	122998800	0.7036356500030211
chr9	122997900	122998900	1.1109378433572503
chr9	122998000	122999000	1.6293663492381192
chr9	122998100	122999100	2.1025595785623885
chr9	122998200	122999200	2.2080474238377663
chr9	122998300	122999300	2.6863240701083417
chr9	122998400	122999400	3.1835836172648566
chr9	122998500	122999500	3.3018998666584243
chr9	122998600	122999600	4.032362197245224
chr9	122998700	122999700	3.46252364214104
chr9	122998800	122999800	2.710319513632086
chr9	122998900	122999900	2.8872787275691403
chr9	122999000	123000000	2.884816996530813
chr9	122999100	123000100	2.6577683144535538
chr9	122999200	123000200	1.6856250220549642
chr9	122999300	123000300	1.7670063128500328
chr9	122999400	123000400	1.2244550073246379
chr9	122999500	123000500	1.0127130945773328
chr9	122999600	123000600	0.02143273698994864
chr9	122999700	123000700	-0.4802545263835337
chr9	122999800	123000800	-0.09019163432851483
chr9	122999900	123000900	-0.8044914622812744
chr9	123000000	123001000	-0.935135628541258
chr9	123000100	123001100	-0.5432276031120492
chr9	123000200	123001200	0.2264686804682024
chr9	123000300	123001300	0.1175644228687389
chr9	123000400	123001400	-0.0035821692669278796
chr9	123000500	123001500	-0.11472156234551907
chr9	123000600	123001600	0.0776433284791958
chr9	123000700	123001700	0.484424459747546
chr9	123000800	123001800	0.5786885644484651
chr9	123000900	123001900	0.035239563986673994
chr9	123001000	123002000	-0.19655771663972582
chr9	123001100	123002100	-0.3976374068185231
chr9	123001200	123002200	-0.9568827214756798
chr9	123001300	123002300	-1.1666882270643226
chr9	123001400	123002400	-0.8425791542422911
chr9	123001500	123002500	-0.9491419797072588
chr9	123001600	123002600	-1.2909252545662049
chr9	123001700	123002700	-1.026674024728178
chr9	123001800	123002800	-1.3429891581486992
chr9	123001900	123002900	-0.4149111087567653
chr9	123002000	123003000	-0.0633551721064411
chr9	123002100	123003100	-0.3888169461591305
chr9	123002200	123003200	-0.2787802030270501
chr9	123002300	123003300	-0.5861911899187671
chr9	123002400	123003400	-0.6821133567593358
chr9	123002500	123003500	-0.7723085160806781
chr9	123002600	123003600	-0.34679834246022123
chr9	123002700	123003700	-0.8888285353957683
chr9	123002800	123003800	-0.3426553895748079
chr9	123002900	123003900	-0.4516091765982156
chr9	123003000	123004000	-0.5720827995842261
chr9	123003100	123004100	-0.3867321279837838
chr9	123003200	123004200	-0.4896136895376421
chr9	123003300	123004300	-0.2350056485940563
chr9	123003400	123004400	-0.11958811258415075
chr9	123003500	123004500	0.16220538262473042
chr9	123003600	123004600	0.16786032869537335
chr9	123005100	123006100	-0.9336342715351972
chr9	123005200	123006200	-1.0394753789859474
chr9	123005300	123006300	-1.221995821873507
chr9	123005400	123006400	-0.9332088175066594
chr9	123005500	123006500	-1.065801595960768
chr9	123005600	123006600	-0.8748147454697486
chr9	123005700	123006700	-1.3128846724578789
chr9	123005800	123006800	-0.6017958795048148
chr9	123005900	123006900	0.05419029541833281
chr9	123006000	123007000	0.02749322487364603
chr9	123006100	123007100	0.2937188156076857
chr9	123006200	123007200	0.021194145803639663
chr9	123006300	123007300	-0.2992454492989497
chr9	123007900	123008900	-0.7531569558240608
chr9	123008000	123009000	-0.45417892874979143
chr9	123008100	123009100	0.021733320074674704
chr9	123008300	123009300	-0.04242312813222366
chr9	123008400	123009400	0.14550936109252385
chr9	123008500	123009500	0.0007371079420322987
chr9	123008600	123009600	0.03135157367119828
chr9	123008700	123009700	0.6243763787998697
chr9	123008800	123009800	0.7692528207178541
chr9	123008900	123009900	0.8924095444997715
chr9	123009000	123010000	0.5301467037020259
chr9	123009100	123010100	0.2416706235208279
chr9	123009200	123010200	0.551439652997065
chr9	123009300	123010300	0.5768844098106045
chr9	123009400	123010400	0.8658393497212581
chr9	123009500	123010500	1.2210501408672965
chr9	123009600	123010600	1.0561437698168326
chr9	123009700	123010700	0.9256320706043222
chr9	123009800	123010800	1.2581977270633646
chr9	123009900	123010900	1.2778791930391735
chr9	123010000	123011000	1.7660104097359435
chr9	123010100	123011100	1.9145952299735909
chr9	123010200	123011200	1.3152545440962808
chr9	123010300	123011300	1.092073287001912
chr9	123010400	123011400	0.041681741077839986
chr9	123010500	123011500	-0.4131124050030392
chr9	123010600	123011600	-0.08281934871037727
chr9	123010700	123011700	0.16868448445690387
chr9	123010800	123011800	0.32883868220213897
chr9	123010900	123011900	0.3922096774680344
chr9	123011000	123012000	0.29305153922100724
chr9	123011100	123012100	0.4001233047040451
chr9	123011200	123012200	0.3507871116946785
chr9	123011300	123012300	0.6215602722609229
chr9	123011400	123012400	1.3604863135634595
chr9	123011500	123012500	1.5594353756882964
chr9	123011600	123012600	1.174543467334484
chr9	123011700	123012700	0.42015431354825145
chr9	123011800	123012800	0.02502981338938217
chr9	123011900	123012900	-0.6027042405684193
chr9	123012000	123013000	-0.35375188724797435
chr9	123012100	123013100	-0.32703520197535674
chr9	123012200	123013200	0.09041018144093936
chr9	123012300	123013300	0.0011145503814636126
chr9	123012400	123013400	0.06258423667725742
chr9	123012500	123013500	-0.0768180211489134
chr9	123012600	123013600	0.27634362790247724
chr9	123012700	123013700	0.3313161239209456
chr9	123012800	123013800	1.141056834874422
chr9	123012900	123013900	1.363726202349315
chr9	123013000	123014000	0.7772826019586813
chr9	123013100	123014100	0.7538014548157442
chr9	123013200	123014200	0.892041345783566
chr9	123013300	123014300	0.7068483057675969
chr9	123013400	123014400	0.43791658192041616
chr9	123013500	123014500	0.7387455996554558
chr9	123013600	123014600	0.9666106892922922
chr9	123015400	123016400	0.15182100753734687
chr9	123015500	123016500	0.3321339185898081
chr9	123015600	123016600	0.1600173037196587
chr9	123015700	123016700	0.3636213314459332
chr9	123015800	123016800	0.3078069399647669
chr9	123015900	123016900	0.5343329322242797
chr9	123016000	123017000	0.11052500502590173
chr9	123016100	123017100	-0.14225215096410174
chr9	123016200	123017200	1.1390705443864009
chr9	123016300	123017300	1.2459674321730272
chr9	123016400	123017400	0.3802190053746187
chr9	123016500	123017500	0.1804431850160268
chr9	123016600	123017600	-0.7861958490685212
chr9	123016700	123017700	-1.0517454784245064
chr9	123016800	123017800	-0.531458473279765
chr9	123016900	123017900	-0.2199457603506269
chr9	123017000	123018000	0.17664524577281604
chr9	123017100	123018100	0.6484406925844641
chr9	123017200	123018200	-0.15752713124289702
chr9	123017300	123018300	-0.05323900134653413
chr9	123017400	123018400	0.2537047237054053
chr9	123017500	123018500	0.7366158956305524
chr9	123017600	123018600	1.6359023040903062
chr9	123017700	123018700	1.920538174031066
chr9	123017800	123018800	1.5162558145208875
chr9	123017900	123018900	1.7074002625128637
chr9	123018000	123019000	1.5355750982483274
chr9	123018100	123019100	1.0536891694086394
chr9	123018200	123019200	1.2895848066053122
chr9	123018300	123019300	1.764486343174567
chr9	123018400	123019400	1.1923797109164496
chr9	123018500	123019500	0.6857161481680238
chr9	123018600	123019600	-0.6064805922074687
chr9	123018700	123019700	-0.6274112047038769
chr9	123018800	123019800	-0.7455636279372907
chr9	123018900	123019900	-1.2757801793995618
chr9	123019000	123020000	-1.105596394156053
chr9	123019100	123020100	-1.5028161717562885
chr9	123019200	123020200	-1.7932140569953536
chr9	123019300	123020300	-2.2047825284122298
chr9	123019400	123020400	-0.6288905719769888
chr9	123019500	123020500	-0.4874881161510038
chr9	123019600	123020600	-0.08179318919633995
chr9	123019700	123020700	0.007089235652099277
chr9	123019800	123020800	0.10898717466959884
chr9	123019900	123020900	0.4642863596470718
chr9	123020000	123021000	0.09179885394531156
chr9	123020100	123021100	0.8496892305257048
chr9	123020200	123021200	1.150147693386704
chr9	123020300	123021300	1.117102360507871
chr9	123021400	123022400	0.5546475436339722
chr9	123021500	123022500	0.0990623088079251
chr9	123021600	123022600	0.3394819856600663
chr9	123021700	123022700	-0.012854932674640905
chr9	123021800	123022800	-0.3607550770614849
chr9	123021900	123022900	-0.07680639966167968
chr9	123022000	123023000	0.1779046424967846
chr9	123022100	123023100	0.008861936493223126
chr9	123022200	123023200	-0.2340855634369909
chr9	123022300	123023300	-0.08196168404454994
chr9	123022400	123023400	-0.1881647776770371
chr9	123022500	123023500	0.4957176277546979
chr9	123022600	123023600	-0.09893226799189456
chr9	123022700	123023700	0.20645407538361604
chr9	123022800	123023800	0.3519739713162104
chr9	123022900	123023900	0.15166569517399098
chr9	123023000	123024000	0.02621303504022249
chr9	123023100	123024100	0.20455257653601755
chr9	123023200	123024200	0.2472575725160853
chr9	123023300	123024300	0.8543451799467049
chr9	123023400	123024400	1.2395182344629094
chr9	123023500	123024500	1.2422188884176062
chr9	123023600	123024600	1.6973895374011494
chr9	123023700	123024700	1.1996151692832389
chr9	123023800	123024800	1.566960202068132
chr9	123023900	123024900	1.1914911487239788
chr9	123024000	123025000	1.6393424666820735
chr9	123024100	123025100	1.7866409198892337
chr9	123024200	123025200	1.8589924972494998
chr9	123024300	123025300	1.1562696416961085
chr9	123024400	123025400	1.0367855767155092
chr9	123024500	123025500	1.1455057280897374
chr9	123026100	123027100	-0.7463044569975679
chr9	123026200	123027200	-0.5641990765625072
chr9	123026300	123027300	-0.9714138974976204
chr9	123026400	123027400	-0.5038396566247728
chr9	123026500	123027500	-0.19213509879540394
chr9	123026600	123027600	-0.19262229224693772
chr9	123026700	123027700	0.01280794812341035
chr9	123026800	123027800	-0.2102780666128572
chr9	123026900	123027900	0.4583392310769985
chr9	123027000	123028000	0.10785318646043639
chr9	123027100	123028100	0.07996545316959368
chr9	123027200	123028200	-0.7817661803391198
chr9	123027300	123028300	-0.566257850200916
chr9	123027400	123028400	-0.2516495730905916
chr9	123027500	123028500	-0.4572126670734859
chr9	123027600	123028600	-0.3327017874449058
chr9	123027700	123028700	-0.5332024995310196
chr9	123027800	123028800	-0.5737984268653775
chr9	123027900	123028900	-0.6587206268573724
chr9	123028000	123029000	-0.7196871275524273
chr9	123028100	123029100	-0.4405626226628413
chr9	123028200	123029200	0.09046674110662473
chr9	123028300	123029300	-0.0005519925088067531
chr9	123028400	123029400	-0.5245352928339793
chr9	123028500	123029500	-0.8266613160291957
chr9	123028600	123029600	-1.2605020017562805
chr9	123028700	123029700	-0.6510051585458101
chr9	123028800	123029800	-0.03907946795175511
chr9	123028900	123029900	-0.07865577216407832
chr9	123029000	123030000	0.643214961068594
chr9	123029100	123030100	0.6407081800568787
chr9	123029200	123030200	0.7429088912863422
chr9	123029300	123030300	0.4851943031503913
chr9	123029400	123030400	0.6878370069612788
chr9	123029500	123030500	0.7398488441738049
chr9	123029600	123030600	1.2727109565928365
chr9	123029700	123030700	0.8179148242975492
chr9	123029800	123030800	0.5043997346039698
chr9	123029900	123030900	0.5210419512179836
chr9	123030000	123031000	0.7268674675511182
chr9	123030100	123031100	0.9827981247815216
chr9	123030200	123031200	1.3618066950519079
chr9	123030300	123031300	1.7202348542215924
chr9	123030400	123031400	1.8519991553835515
chr9	123030500	123031500	1.9782472432756903
chr9	123030600	123031600	1.936560076374754
chr9	123030700	123031700	1.5135012820575664
chr9	123030800	123031800	1.5447486885654518
chr9	123030900	123031900	1.7464647566865308
chr9	123031000	123032000	1.1904823377439393
chr9	123031100	123032100	1.1856556216187235
chr9	123031200	123032200	0.7208698165764634
chr9	123031300	123032300	-0.21543638389166936
chr9	123031400	123032400	-0.2448220723940565
chr9	123031500	123032500	0.03798988335184342
chr9	123031600	123032600	-0.14188991350557867
chr9	123031700	123032700	0.8400481614256692
chr9	123031800	123032800	1.1830038510206031
chr9	123031900	123032900	0.27779655919071755
chr9	123032000	123033000	0.6391893583251621
chr9	123032100	123033100	0.2450956844936945
chr9	123032200	123033200	0.4857826988917544
chr9	123032300	123033300	1.0351579883132556
chr9	123032400	123033400	1.3851590181258355
chr9	123032500	123033500	1.86363840310672
chr9	123032600	123033600	1.798398006104244
chr9	123032700	123033700	1.5787025049246737
chr9	123032800	123033800	0.997543755509508
chr9	123032900	123033900	0.9653404943592566
chr9	123033000	123034000	1.2096943822525352
chr9	123033100	123034100	1.4490087915188252
chr9	123033200	123034200	1.2699228673111822
chr9	123033300	123034300	1.0829022658872702
chr9	123033400	123034400	1.1553252375066532
chr9	123033500	123034500	0.6565147533867093
chr9	123033600	123034600	1.0276462823138353
chr9	123033700	123034700	0.6793660311241634
chr9	123033800	123034800	1.4837334295778353
chr9	123033900	123034900	1.9736482337525127
chr9	123034000	123035000	1.7003822034055502
chr9	123034100	123035100	2.0594661892492803
chr9	123034200	123035200	2.8603492224410982
chr9	123034300	123035300	3.7760144770420014
chr9	123034400	123035400	3.1795936681571946
chr9	123034500	123035500	3.4536165721366543
chr9	123034600	123035600	3.177921587994012
chr9	123034700	123035700	3.732357633152095
chr9	123034800	123035800	3.299430594172612
chr9	123034900	123035900	2.6374135774014653
chr9	123035000	123036000	2.580782884972187
chr9	123035100	123036100	1.9999867479800493
chr9	123035200	123036200	1.0752802707742792
chr9	123035300	123036300	0.4566138734333977
chr9	123035400	123036400	0.7773267889536233
chr9	123035500	123036500	-0.17229430282350006
chr9	123035600	123036600	0.04979578850779237
chr9	123035700	123036700	-0.19098225545083009
chr9	123035800	123036800	-0.4990170001432458
chr9	123035900	123036900	0.3722961044265335
chr9	123036000	123037000	0.005966525074349559
chr9	123036100	123037100	0.17713707902107925
chr9	123036200	123037200	0.6853121963577468
chr9	123036300	123037300	0.9277854694277582
chr9	123036400	123037400	1.000292081924007
chr9	123036500	123037500	1.7095501374431743
chr9	123036600	123037600	1.6910870337772543
chr9	123036700	123037700	1.6118310229721051
chr9	123036800	123037800	1.6304451756731038
chr9	123036900	123037900	1.231365148125457
chr9	123037000	123038000	1.092696730123248
chr9	123037100	123038100	1.0892848909397463
chr9	123037200	123038200	0.6732863645141877
chr9	123037300	123038300	0.3567552471224529
chr9	123037400	123038400	-0.4856682755977794
chr9	123037500	123038500	-0.08790349630582091
chr9	123037600	123038600	-0.0044812307406569465
chr9	123037700	123038700	0.005945652364013821
chr9	123037800	123038800	0.2136415411725627
chr9	123037900	123038900	0.08457729497902351
chr9	123038000	123039000	0.9955838290202011
chr9	123038100	123039100	0.9816733920348328
chr9	123038200	123039200	0.8707838500907223
chr9	123038300	123039300	0.6554061127149672
chr9	123038400	123039400	1.266032922151905
chr9	123038500	123039500	0.009967831584568349
chr9	123038600	123039600	0.15866431249574248
chr9	123038700	123039700	-0.22499851490961006
chr9	123038800	123039800	0.012103666046914277
chr9	123038900	123039900	0.333596382143932
chr9	123039000	123040000	-0.22367990313495378
chr9	123039100	123040100	-0.3168995484216428
chr9	123039200	123040200	-0.2756767213860229
chr9	123039300	123040300	0.013140942545795582
chr9	123039400	123040400	-0.09827184077917757
chr9	123039500	123040500	0.5056374790069418
chr9	123039600	123040600	-0.1832348357594411
chr9	123039700	123040700	0.09040217378792699
chr9	123039800	123040800	0.02357681880271704
chr9	123039900	123040900	0.4048732582460233
chr9	123040000	123041000	0.5111485527636822
chr9	123040100	123041100	0.8990450900132287
chr9	123040200	123041200	0.9069133629001084
chr9	123040300	123041300	1.0679100591387418
chr9	123040400	123041400	0.7573596621921649
chr9	123040500	123041500	0.5182612116051902
chr9	123040600	123041600	0.899950669060013
chr9	123040700	123041700	1.7121197685418226
chr9	123040800	123041800	0.9248368705386056
chr9	123040900	123041900	0.4320116374552443
chr9	123041000	123042000	0.46396401703552614
chr9	123041100	123042100	0.2805284955639821
chr9	123041200	123042200	0.928624070026284
chr9	123041300	123042300	1.0753742347378628
chr9	123041400	123042400	1.2068171462529549
chr9	123041500	123042500	1.8987927032402565
chr9	123041600	123042600	1.772270502576199
chr9	123041700	123042700	0.8852134656345841
chr9	123041800	123042800	1.0211612720893941
chr9	123041900	123042900	1.7733075681260713
chr9	123042000	123043000	1.3890249656718525
chr9	123042100	123043100	1.262224025305808
chr9	123042200	123043200	1.3548923723582436
chr9	123042300	123043300	1.188915871223906
chr9	123042400	123043400	1.434800877146915
chr9	123042500	123043500	1.0835246102598053
chr9	123042600	123043600	1.1731144311621764
chr9	123042700	123043700	1.3835830947644696
chr9	123042800	123043800	0.8898513506394491
chr9	123042900	123043900	0.4826386850626651
chr9	123043000	123044000	1.0473621445978256
chr9	123043200	123044200	0.7699493073995088
chr9	123043700	123044700	0.8879332546382533
chr9	123043800	123044800	1.959876750590064
chr9	123043900	123044900	0.9809944905866947
chr9	123044000	123045000	0.5032242455031084
chr9	123044100	123045100	0.501116400058396
chr9	123044200	123045200	0.12424752651306432
chr9	123044300	123045300	0.4382851168589985
chr9	123044400	123045400	0.6463147802956417
chr9	123044500	123045500	0.6973829801105491
chr9	123044600	123045600	0.0816699321955404
chr9	123044700	123045700	-0.6054154780524231
chr9	123044800	123045800	-0.4551497992840809
chr9	123044900	123045900	0.05194478587796642
chr9	123045000	123046000	-0.014726424317994476
chr9	123045100	123046100	-0.12800387599760085
chr9	123045200	123046200	0.4866378883830532
chr9	123045300	123046300	0.6531272078108153
chr9	123045400	123046400	0.7628427410498285
chr9	123045500	123046500	0.696385518005282
chr9	123045600	123046600	0.8715375190531742
chr9	123045700	123046700	0.4659576419616828
chr9	123045800	123046800	0.4390902551080619
chr9	123045900	123046900	0.7379278268632199
chr9	123046000	123047000	1.5599994592626092
chr9	123046100	123047100	1.8204802850664696
chr9	123046200	123047200	1.3878180380899878
chr9	123046300	123047300	0.9578393277782696
chr9	123046400	123047400	0.5110888255945276
chr9	123046500	123047500	0.18164937004689544
chr9	123046600	123047600	0.07817342063831928
chr9	123046700	123047700	0.4405406014215848
chr9	123046800	123047800	0.5419713162688901
chr9	123046900	123047900	0.54926677612731
chr9	123048000	123049000	1.22491765677984
chr9	123048100	123049100	0.5542336725757994
chr9	123048200	123049200	-0.35684238721648986
chr9	123048300	123049300	-0.5922847760313225
chr9	123048400	123049400	0.2069565326083431
chr9	123048500	123049500	0.3852047821270604
chr9	123048600	123049600	-0.5584853862468416
chr9	123048700	123049700	-0.5437103523717465
chr9	123048800	123049800	-0.0067881519913954025
chr9	123048900	123049900	0.06014343158808039
chr9	123049000	123050000	-0.5058415667308386
chr9	123049100	123050100	-0.008129956778174794
chr9	123049200	123050200	0.9001824286404488
chr9	123049300	123050300	0.6531859332553034
chr9	123049400	123050400	0.12191951589317485
chr9	123049500	123050500	0.20482857448504327
chr9	123049600	123050600	1.117753327901332
chr9	123049700	123050700	0.7836201598555566
chr9	123049800	123050800	0.3877658535983386
chr9	123049900	123050900	0.3469131433138563
chr9	123050000	123051000	0.6201940650704346
chr9	123050100	123051100	0.2734082337705863
chr9	123050200	123051200	0.16966700158440634
chr9	123052000	123053000	-0.6188787440148569
chr9	123052100	123053100	-0.7510913748810892
chr9	123052200	123053200	0.16781462305472195
chr9	123052300	123053300	0.24910077085018995
chr9	123052400	123053400	0.09319011491434832
chr9	123052500	123053500	0.22201958637608207
chr9	123052600	123053600	-0.0005710139202272694
chr9	123052700	123053700	-0.21801104288589693
chr9	123052800	123053800	-0.6084109713445806
chr9	123052900	123053900	-0.4794455465278129
chr9	123053000	123054000	-0.5234801699846588
chr9	123053100	123054100	-0.11438583040591535
chr9	123053200	123054200	-0.346035558320617
chr9	123053300	123054300	-0.4538271031855704
chr9	123053400	123054400	-0.14964506563754498
chr9	123053500	123054500	0.31950151513919484
chr9	123053600	123054600	0.5730508819787526
chr9	123053700	123054700	1.0984086699692652
chr9	123053800	123054800	1.6033551527929937
chr9	123053900	123054900	2.2549081903771344
chr9	123054000	123055000	2.2995440059290377
chr9	123054100	123055100	2.108498288169332
chr9	123054200	123055200	1.9301293526102608
chr9	123054300	123055300	1.1679219464283772
chr9	123054400	123055400	1.4330343370506995
chr9	123054500	123055500	0.8729307975630655
chr9	123054600	123055600	1.001681943835573
chr9	123054700	123055700	0.8957791630641199
chr9	123055800	123056800	0.5307437159844479
chr9	123055900	123056900	0.24816648676076136
chr9	123056000	123057000	-0.5889776538970314
chr9	123058100	123059100	-0.5259374174299607
chr9	123058200	123059200	0.08100189141597276
chr9	123058300	123059300	-0.4621081745229472
chr9	123058400	123059400	0.4334819966969456
chr9	123058500	123059500	0.9181854133016536
chr9	123058600	123059600	1.01895079696977
chr9	123058700	123059700	1.3148038319418518
chr9	123058800	123059800	1.7549672101936706
chr9	123058900	123059900	1.9734291192861169
chr9	123059000	123060000	1.799634750782201
chr9	123059100	123060100	1.9066054425994736
chr9	123059200	123060200	1.844198012262944
chr9	123059300	123060300	2.075181940916401
chr9	123059400	123060400	1.4672680587243618
chr9	123059500	123060500	0.7332034380128767
chr9	123059600	123060600	0.8634112989445708
chr9	123059700	123060700	0.920340190909864
chr9	123059800	123060800	0.8835604783451798
chr9	123059900	123060900	0.30650204197683545
chr9	123060000	123061000	0.3605092585969318
chr9	123060100	123061100	0.6501043402653012
chr9	123060200	123061200	0.5848122543777595
chr9	123060300	123061300	1.1901755189419383
chr9	123060400	123061400	0.9534136912495224
chr9	123060500	123061500	1.2870741245863306
chr9	123060600	123061600	0.8061265392203003
chr9	123060700	123061700	1.005575401454887
chr9	123060800	123061800	1.539563702830969
chr9	123060900	123061900	1.8027376798582364
chr9	123061000	123062000	1.96233749584574
chr9	123061100	123062100	1.8017533260287364
chr9	123061200	123062200	2.1238650885380674
chr9	123061300	123062300	1.356070750209449
chr9	123061400	123062400	1.834550633476268
chr9	123061500	123062500	1.9362301896837752
chr9	123061600	123062600	2.061346620172874
chr9	123061700	123062700	1.9163961934786784
chr9	123061800	123062800	0.7117601348107794
chr9	123061900	123062900	1.3219234801338131
chr9	123062000	123063000	1.5956014810110362
chr9	123062100	123063100	1.4255052459169195
chr9	123062200	123063200	0.9972052427641396
chr9	123062300	123063300	1.5035499740389149
chr9	123062400	123063400	1.4081510330318738
chr9	123062500	123063500	1.3980592110151329
chr9	123062600	123063600	1.1406281629509911
chr9	123062700	123063700	1.0652527486245258
chr9	123062800	123063800	1.7140506720444968
chr9	123062900	123063900	1.3024173432311412
chr9	123063000	123064000	1.0210802247951076
chr9	123063100	123064100	1.6361534560834483
chr9	123063200	123064200	1.8325145396165936
chr9	123063300	123064300	1.4537648928348814
chr9	123063400	123064400	1.3313059769990578
chr9	123063500	123064500	1.8519721667352047
chr9	123063600	123064600	1.7369804246227525
chr9	123063700	123064700	1.7296369153177689
chr9	123063800	123064800	0.9654264874329244
chr9	123063900	123064900	0.8900377125863024
chr9	123064000	123065000	1.3918747588749059
chr9	123064100	123065100	0.9343836938034318
chr9	123064200	123065200	1.426706331879941
chr9	123064300	123065300	1.4013988641540656
chr9	123064400	123065400	2.308852424277474
chr9	123064500	123065500	2.532360161158967
chr9	123064600	123065600	3.1536276628356683
chr9	123064700	123065700	2.9715987424818686
chr9	123064800	123065800	3.292664213556437
chr9	123064900	123065900	3.2521580657223668
chr9	123065000	123066000	2.6305041141811936
chr9	123065100	123066100	2.2989620387332907
chr9	123065200	123066200	1.9228657545108319
chr9	123065300	123066300	2.2042774631472244
chr9	123065400	123066400	1.372878931428664
chr9	123065500	123066500	0.7494927930110848
chr9	123065600	123066600	0.3934519485168543
chr9	123065700	123066700	0.3175300546159363
chr9	123065800	123066800	0.5622850624327851
chr9	123065900	123066900	0.03155826258088472
chr9	123066000	123067000	-0.293070917174499
chr9	123066100	123067100	0.04912686584399552
chr9	123066200	123067200	0.09635850053486444
chr9	123066300	123067300	-0.20680665678273336
chr9	123066400	123067400	0.19769205028121808
chr9	123066500	123067500	0.3712496484196111
chr9	123066600	123067600	0.5845201943903234
chr9	123066700	123067700	0.7910669671835937
chr9	123066800	123067800	0.9009286073958016
chr9	123066900	123067900	1.6109717006643536
chr9	123067000	123068000	2.111727646362425
chr9	123067100	123068100	2.5436013897176
chr9	123067200	123068200	2.6727663131084416
chr9	123067300	123068300	3.011351719025841
chr9	123067400	123068400	2.2614261112107523
chr9	123067500	123068500	2.066499246855218
chr9	123067600	123068600	1.8968892982044685
chr9	123068200	123069200	2.319869438337657
chr9	123068300	123069300	2.4864706162127264
chr9	123068400	123069400	3.4650114913753773
chr9	123068500	123069500	3.6193165434544383
chr9	123068600	123069600	3.967292476875728
chr9	123068700	123069700	3.3341190401828324
chr9	123068800	123069800	2.704458869407563
chr9	123068900	123069900	3.0575628038215505
chr9	123069000	123070000	2.1965338674627386
chr9	123069100	123070100	1.575072213140456
chr9	123069200	123070200	1.9835700858293133
chr9	123069300	123070300	2.2668836308672797
chr9	123069400	123070400	2.1698625768919424
chr9	123069500	123070500	2.065215805420682
chr9	123069600	123070600	2.0357182543711594
chr9	123069700	123070700	2.8600944578696983
chr9	123069800	123070800	3.3524200880631185
chr9	123069900	123070900	3.446832794585493
chr9	123070000	123071000	4.447418128886945
chr9	123070100	123071100	4.592900094892491
chr9	123070200	123071200	3.933963695601406
chr9	123070300	123071300	3.5691947083455475
chr9	123070400	123071400	3.2570101942603755
chr9	123070500	123071500	3.009678922321244
chr9	123070600	123071600	2.3567911238414307
chr9	123070700	123071700	2.1997213561648583
chr9	123070800	123071800	2.1803529637771017
chr9	123070900	123071900	1.7085072190154391
chr9	123071000	123072000	1.3250368347527521
chr9	123071100	123072100	1.5773672276931954
chr9	123071200	123072200	2.3798568794389303
chr9	123071300	123072300	1.8721505667902232
chr9	123071400	123072400	2.0391031382686475
chr9	123071500	123072500	2.9142464247716893
chr9	123071600	123072600	3.094760295347184
chr9	123071700	123072700	2.2165209880990218
chr9	123071800	123072800	2.049262952895944
chr9	123071900	123072900	2.199443351861598
chr9	123072000	123073000	2.2678587260794987
chr9	123072100	123073100	1.5339135886155653
chr9	123072200	123073200	1.2937026208265159
chr9	123072300	123073300	1.4526858486267864
chr9	123072400	123073400	1.8299170401553508
chr9	123072500	123073500	0.7716265488525232
chr9	123072600	123073600	1.0943970406765189
chr9	123072700	123073700	2.752437702343736
chr9	123072800	123073800	2.50677040301416
chr9	123072900	123073900	2.704253433875284
chr9	123073000	123074000	2.0910245587662404
chr9	123073100	123074100	2.313422469660133
chr9	123073200	123074200	2.1818008346087705
chr9	123073300	123074300	2.474590935497796
chr9	123073400	123074400	2.5846569577385887
chr9	123073500	123074500	2.7615797878127912
chr9	123073600	123074600	2.5983986598707127
chr9	123073700	123074700	1.4536453715567619
chr9	123073800	123074800	2.5041809299401847
chr9	123073900	123074900	2.2985449944301126
chr9	123074000	123075000	2.5782864397362815
chr9	123074100	123075100	3.2700839517498714
chr9	123074200	123075200	3.7550135972685807
chr9	123074300	123075300	3.944849592928344
chr9	123074400	123075400	3.273504366600163
chr9	123074500	123075500	2.6617677716722428
chr9	123074600	123075600	2.489602898991207
chr9	123074700	123075700	2.5933692254233303
chr9	123074800	123075800	1.7306356772587277
chr9	123074900	123075900	1.895614316745439
chr9	123075000	123076000	1.8679252372051791
chr9	123075100	123076100	1.609572218297237
chr9	123075200	123076200	0.8300833189643798
chr9	123075300	123076300	0.6769321403716938
chr9	123075400	123076400	0.6300648352082548
chr9	123075500	123076500	1.8667956438276496
chr9	123075600	123076600	1.7670992796597471
chr9	123075700	123076700	1.7092883307628384
chr9	123075800	123076800	2.3950434338398296
chr9	123075900	123076900	2.3454142623921514
chr9	123076000	123077000	1.620258803095812
chr9	123076100	123077100	2.0084125280168976
chr9	123076200	123077200	1.909747763598958
chr9	123076300	123077300	1.855843922215316
chr9	123076400	123077400	2.1571473050151315
chr9	123076500	123077500	2.0320252884657157
chr9	123076600	123077600	1.632151489312094
chr9	123076700	123077700	2.3967734738348185
chr9	123076800	123077800	1.8465358597177133
chr9	123076900	123077900	2.1621647020116823
chr9	123077000	123078000	3.0012218392269125
chr9	123077100	123078100	2.3521952594177296
chr9	123077200	123078200	2.8466685396617883
chr9	123077300	123078300	2.7299259369585096
chr9	123077400	123078400	2.599631244952986
chr9	123077500	123078500	2.2856665200943977
chr9	123077600	123078600	2.623502676839084
chr9	123077700	123078700	1.1433256461516454
chr9	123077800	123078800	1.3142801164651965
chr9	123077900	123078900	1.2181575869932757
chr9	123078000	123079000	1.5926719827033025
chr9	123078100	123079100	1.6583747378259004
chr9	123078200	123079200	1.582923214038025
chr9	123079300	123080300	1.954282734410152
chr9	123079400	123080400	1.9088367929172512
chr9	123079500	123080500	1.829377481616261
chr9	123079600	123080600	1.8889564500388203
chr9	123079700	123080700	1.3039097558510775
chr9	123079800	123080800	0.5411395497589949
chr9	123079900	123080900	1.5163528246089424
chr9	123080000	123081000	1.4355372412041039
chr9	123080100	123081100	0.8706556964319493
chr9	123080200	123081200	0.8045377932138259
chr9	123080300	123081300	1.0949115343657634
chr9	123080400	123081400	0.6748123506910787
chr9	123080500	123081500	0.7091386131897058
chr9	123080600	123081600	1.0753361334947502
chr9	123080700	123081700	0.9450636841349088
chr9	123080800	123081800	1.8753547713324967
chr9	123080900	123081900	1.3358875984867016
chr9	123081000	123082000	1.3562244942420756
chr9	123081100	123082100	1.974502277032145
chr9	123081200	123082200	2.103536807969648
chr9	123081300	123082300	1.5831120302329411
chr9	123081400	123082400	1.9112473543784951
chr9	123081500	123082500	1.8839195816280927
chr9	123081600	123082600	1.2960486968416938
chr9	123081700	123082700	1.4839664107542063
chr9	123081800	123082800	0.9505336870778492
chr9	123081900	123082900	0.4541211375998867
chr9	123082400	123083400	0.8584137861761137
chr9	123082500	123083500	0.5405847464284688
chr9	123082600	123083600	-0.0197894090515758
chr9	123082700	123083700	1.101587711709765
chr9	123082800	123083800	1.095430527293845
chr9	123082900	123083900	1.4383774251396884
chr9	123083000	123084000	0.968662780105059
chr9	123083100	123084100	1.1997189359125928
chr9	123083200	123084200	1.3548955495030095
chr9	123083300	123084300	1.5821520297576626
chr9	123083400	123084400	1.2794760034144732
chr9	123083500	123084500	0.987454470842646
chr9	123083600	123084600	1.6491730004318697
chr9	123083700	123084700	1.0092598487373317
chr9	123083800	123084800	0.4740568138883253
chr9	123083900	123084900	0.24679609888902235
chr9	123084000	123085000	1.2826932352348366
chr9	123084100	123085100	1.4455615470700454
chr9	123084200	123085200	1.5495813614346798
chr9	123084300	123085300	1.3656188924617327
chr9	123084400	123085400	2.0755808753922027
chr9	123084500	123085500	3.200478320439509
chr9	123084600	123085600	2.5282976041956307
chr9	123084700	123085700	2.278269469927165
chr9	123084800	123085800	3.0658551431162056
chr9	123084900	123085900	2.89154292863359
chr9	123085000	123086000	1.8744901446993005
chr9	123085100	123086100	1.9014613530604043
chr9	123085200	123086200	1.7645642676429858
chr9	123085300	123086300	1.8330524409994704
chr9	123085400	123086400	1.4947552452017474
chr9	123085500	123086500	0.723363960089518
chr9	123085600	123086600	1.6109364271876363
chr9	123085700	123086700	1.833238173737844
chr9	123085800	123086800	1.7832931567099777
chr9	123085900	123086900	2.0768215863173216
chr9	123086000	123087000	2.5486820386938294
chr9	123086100	123087100	2.2707208842578392
chr9	123086200	123087200	1.5108129112533693
chr9	123086300	123087300	0.8087257526663756
chr9	123086400	123087400	1.194974279931747
chr9	123086500	123087500	1.1763829911684338
chr9	123086600	123087600	1.043469074806514
chr9	123086700	123087700	0.8086278583860083
chr9	123086800	123087800	0.8527319894058419
chr9	123086900	123087900	0.5934604891446428
chr9	123087000	123088000	0.518899941875551
chr9	123087100	123088100	0.6581163488563283
chr9	123087200	123088200	1.4105603113718446
chr9	123087300	123088300	2.267354513580005
chr9	123087400	123088400	2.1201724466312437
chr9	123087500	123088500	1.9724796754600404
chr9	123087600	123088600	2.090858101328139
chr9	123087700	123088700	2.0236499022332928
chr9	123087800	123088800	1.5595237889628148
chr9	123087900	123088900	1.4802106202424472
chr9	123088000	123089000	1.3769534396767904
chr9	123088100	123089100	0.8447888042293246
chr9	123088200	123089200	0.5772297344752862
chr9	123088300	123089300	0.14356574290935112
chr9	123088400	123089400	-0.18127251741187755
chr9	123088500	123089500	0.3838025324111536
chr9	123088600	123089600	-0.4783529788903444
chr9	123088700	123089700	-0.2024326397690028
chr9	123088800	123089800	0.27505672067401515
chr9	123088900	123089900	1.1525978141846724
chr9	123089000	123090000	1.1073874717075227
chr9	123089100	123090100	1.1258958955774532
chr9	123089200	123090200	1.5498689627994011
chr9	123089300	123090300	1.8736141921267613
chr9	123089400	123090400	2.9495806392464945
chr9	123089500	123090500	2.6494175353309743
chr9	123089600	123090600	3.2291716779676767
chr9	123089700	123090700	3.2993871619017203
chr9	123089800	123090800	3.0219364292345268
chr9	123089900	123090900	2.4786362667856903
chr9	123090000	123091000	2.975736749328371
chr9	123090100	123091100	2.957480740971578
chr9	123090200	123091200	2.4804145667048605
chr9	123090300	123091300	2.338992239366602
chr9	123090400	123091400	1.2864275869067359
chr9	123090500	123091500	0.9629165588582508
chr9	123090600	123091600	0.5669384083203916
chr9	123090700	123091700	0.961520333024948
chr9	123090800	123091800	0.9365473113167706
chr9	123090900	123091900	0.5216908394125461
chr9	123091000	123092000	0.40980611098791286
chr9	123091100	123092100	0.3517892608969193
chr9	123091200	123092200	1.0390446523700148
chr9	123091300	123092300	0.4655724380615879
chr9	123091400	123092400	0.6139811368423421
chr9	123091500	123092500	0.8924070329781616
chr9	123091600	123092600	1.0371864579593622
chr9	123091700	123092700	1.0075283030752549
chr9	123091800	123092800	1.061515951491656
chr9	123091900	123092900	1.5241239103963742
chr9	123092000	123093000	1.2949996683368883
chr9	123092100	123093100	1.6091309857438725
chr9	123092200	123093200	1.4316764518219585
chr9	123092300	123093300	2.145234741670268
chr9	123092400	123093400	1.5691925195578051
chr9	123092500	123093500	1.886802167799715
chr9	123092600	123093600	2.002779915104321
chr9	123092700	123093700	1.6497487786925198
chr9	123092800	123093800	1.615291595506516
chr9	123092900	123093900	1.396604470675702
chr9	123093000	123094000	1.305010993336106
chr9	123095300	123096300	1.7271675965254556
chr9	123095400	123096400	1.8080512937633897
chr9	123095500	123096500	2.3795084872396224
chr9	123095600	123096600	2.4391589868697108
chr9	123095700	123096700	2.102338416522174
chr9	123095800	123096800	2.4183264949533867
chr9	123095900	123096900	2.3071302558470848
chr9	123096000	123097000	1.5472247113232682
chr9	123096100	123097100	2.03505449849102
chr9	123096200	123097200	1.6945561850496127
chr9	123096300	123097300	2.0245522805249
chr9	123096400	123097400	1.9939232317705768
chr9	123096500	123097500	2.3095149759599827
chr9	123096600	123097600	2.6496487798984174
chr9	123096700	123097700	2.426316643217967
chr9	123096800	123097800	2.679379536410017
chr9	123096900	123097900	2.8951729009053944
chr9	123097000	123098000	2.8885965992934923
chr9	123097100	123098100	2.86505013013072
chr9	123097200	123098200	2.3749876828126544
chr9	123097300	123098300	1.5958670798686658
chr9	123097400	123098400	2.4239424017479543
chr9	123097500	123098500	2.044859692477332
chr9	123097600	123098600	1.5631096067436003
chr9	123097700	123098700	2.056066924008404
chr9	123097800	123098800	2.4610262597214363
chr9	123097900	123098900	2.3462639256130453
chr9	123098000	123099000	2.2698649858438684
chr9	123098100	123099100	2.1638288621969517
chr9	123098200	123099200	2.6420744123381987
chr9	123098300	123099300	3.2093877523884187
chr9	123098400	123099400	2.7153132545111287
chr9	123098500	123099500	2.5662919551996155
chr9	123099000	123100000	0.5824368567795515
chr9	123099100	123100100	0.5813297975243571
chr9	123099200	123100200	0.4294300399470817
chr9	123099300	123100300	0.28862180398437465
chr9	123099400	123100400	0.6362680986904495
chr9	123099500	123100500	1.3009334153313403
chr9	123099600	123100600	2.3994653755763777
chr9	123099700	123100700	2.7009907261230883
chr9	123099800	123100800	3.1141507410717977
chr9	123099900	123100900	2.7053669314024127
chr9	123100000	123101000	3.1725542254664525
chr9	123100100	123101100	3.469951632996448
chr9	123100200	123101200	3.5604613636709748
chr9	123100300	123101300	4.016720860942897
chr9	123100400	123101400	3.5170863325135313
chr9	123100500	123101500	3.0197509817071917
chr9	123100600	123101600	2.4909405066639176
chr9	123100700	123101700	2.594785958929979
chr9	123100800	123101800	2.9583151603765283
chr9	123100900	123101900	2.7670626439974733
chr9	123101000	123102000	2.499488333245341
chr9	123101100	123102100	2.4142053786984423
chr9	123101200	123102200	2.5296511593337243
chr9	123101300	123102300	2.5098069706806045
chr9	123101400	123102400	2.7342669906200534
chr9	123101500	123102500	2.7502535042065994
chr9	123101600	123102600	2.8833818326875265
chr9	123101700	123102700	2.5285111632445543
chr9	123101800	123102800	1.8641517389186035
chr9	123101900	123102900	2.531427313819829
chr9	123102000	123103000	2.960553765416737
chr9	123102100	123103100	2.994635484538365
chr9	123102200	123103200	3.6944317126133
chr9	123102300	123103300	3.9301215060054666
chr9	123102400	123103400	3.784454902531094
chr9	123102500	123103500	3.9583959299527054
chr9	123102600	123103600	3.56877368912812
chr9	123103900	123104900	2.3158094970108185
chr9	123104000	123105000	1.7267793041312933
chr9	123104100	123105100	2.056140566484522
chr9	123104200	123105200	1.929475630826476
chr9	123104300	123105300	2.040661232598825
chr9	123104400	123105400	2.1509969580470307
chr9	123104500	123105500	2.490792793439538
chr9	123104600	123105600	1.8806762163653967
chr9	123104700	123105700	1.9651827227857697
chr9	123104800	123105800	1.6949729745173965
chr9	123104900	123105900	1.4720727370503972
chr9	123105000	123106000	1.5151847113691148
chr9	123105100	123106100	1.0816268915592273
chr9	123105200	123106200	1.0782011686710578
chr9	123105300	123106300	0.4016997206643057
chr9	123105700	123106700	0.9101966281229998
chr9	123105800	123106800	1.4200875176843353
chr9	123105900	123106900	2.0590691957744167
chr9	123106000	123107000	1.5860126861779353
chr9	123106100	123107100	1.9398861204347333
chr9	123106200	123107200	2.1189376756844243
chr9	123106300	123107300	2.216144477139475
chr9	123106400	123107400	2.108356106887353
chr9	123106500	123107500	1.8035814061246889
chr9	123106600	123107600	1.9976051846332767
chr9	123106700	123107700	2.3190989846332246
chr9	123106800	123107800	1.9297341723524368
chr9	123106900	123107900	1.203226307507269
chr9	123107600	123108600	1.1939984642595003
chr9	123107700	123108700	0.5473716893030499
chr9	123107800	123108800	1.3095519713450654
chr9	123107900	123108900	1.7609153199146756
chr9	123108000	123109000	2.3597300602119233
chr9	123108100	123109100	2.5581395635474817
chr9	123108200	123109200	2.7808664863819645
chr9	123108300	123109300	3.3376952957356494
chr9	123108400	123109400	2.5270677423502983
chr9	123108500	123109500	2.4360438491502205
chr9	123108600	123109600	2.6799977374002264
chr9	123108700	123109700	3.215909364323842
chr9	123108800	123109800	3.157145923083866
chr9	123108900	123109900	2.6896995556391157
chr9	123109000	123110000	2.3838537982261343
chr9	123109100	123110100	2.648765703690997
chr9	123109200	123110200	3.090285852432661
chr9	123109300	123110300	2.65310481170402
chr9	123109400	123110400	2.871625837657429
chr9	123109500	123110500	3.110341489112982
chr9	123109600	123110600	3.3967334140945784
chr9	123109700	123110700	3.5501887399025467
chr9	123109800	123110800	3.233508215094566
chr9	123109900	123110900	3.803451213380668
chr9	123110000	123111000	4.131860602447925
chr9	123110100	123111100	4.441085258181719
chr9	123110200	123111200	3.799115869474864
chr9	123110300	123111300	4.4794540703318795
chr9	123110400	123111400	4.788347573102858
chr9	123110500	123111500	4.566463677136783
chr9	123110600	123111600	4.427580336448917
chr9	123110700	123111700	4.284938732321277
chr9	123110800	123111800	4.0443317631074605
chr9	123110900	123111900	3.6019067232869686
chr9	123111000	123112000	3.2461490585970094
chr9	123111100	123112100	2.7164922904121425
chr9	123111200	123112200	3.020344931022246
chr9	123111300	123112300	2.803726797276872
chr9	123111400	123112400	3.0352913359442906
chr9	123111500	123112500	3.624512610975512
chr9	123111600	123112600	3.562956444116501
chr9	123111700	123112700	3.5025446309450565
chr9	123111800	123112800	3.4891846657908525
chr9	123111900	123112900	3.5076145880704965
chr9	123112000	123113000	3.26829374588591
chr9	123112600	123113600	2.3543675739251566
chr9	123112700	123113700	2.7456196099919707
chr9	123112800	123113800	2.7038717299715964
chr9	123112900	123113900	2.9554918172759868
chr9	123113000	123114000	3.0217433915076395
chr9	123113100	123114100	3.0532888798086835
chr9	123113200	123114200	3.4080158053954057
chr9	123113300	123114300	3.5201106424596538
chr9	123113400	123114400	3.0858097700706195
chr9	123113500	123114500	2.5496550791631125
chr9	123113600	123114600	2.8102118749931053
chr9	123113700	123114700	2.6825301097821317
chr9	123113800	123114800	2.157005587894637
chr9	123113900	123114900	2.076339624047824
chr9	123114000	123115000	1.762998808326395
chr9	123114100	123115100	2.31047666251487
chr9	123114200	123115200	1.9515880233088727
chr9	123114300	123115300	2.5629768093675667
chr9	123114400	123115400	3.771369038537845
chr9	123114500	123115500	4.036973428904832
chr9	123114600	123115600	3.4894229248895945
chr9	123114700	123115700	3.2382689906683786
chr9	123114800	123115800	4.18599264015204
chr9	123114900	123115900	4.439396827170337
chr9	123115000	123116000	4.980321751361079
chr9	123115100	123116100	4.309020021525137
chr9	123115200	123116200	4.708338433706649
chr9	123115300	123116300	4.415083579250159
chr9	123115400	123116400	3.788323293648373
chr9	123115500	123116500	3.3845423362438085
chr9	123115600	123116600	3.440581134756555
chr9	123115700	123116700	3.9571791099216624
chr9	123115800	123116800	4.039329160943748
chr9	123115900	123116900	3.5361149168642187
chr9	123116000	123117000	3.3959124415877926
chr9	123116100	123117100	3.832242819623208
chr9	123116200	123117200	3.6287080646336047
chr9	123116300	123117300	3.8824310109223896
chr9	123116400	123117400	3.989650028181727
chr9	123116500	123117500	4.166480034983376
chr9	123116600	123117600	4.269711982961114
chr9	123116700	123117700	4.117527350339087
chr9	123116800	123117800	3.6791093397392975
chr9	123116900	123117900	3.60054752913716
chr9	123117000	123118000	3.7869478675956625
chr9	123117100	123118100	3.4439260243966228
chr9	123117200	123118200	3.5266619224773135
chr9	123117300	123118300	3.169879886312936
chr9	123117400	123118400	2.4069079063120262
chr9	123117500	123118500	2.6684436097098017
chr9	123117600	123118600	2.6706977332482147
chr9	123117700	123118700	2.367921743712246
chr9	123117800	123118800	2.0442082753308046
chr9	123117900	123118900	2.2923044692444328
chr9	123118000	123119000	1.544108467303529
chr9	123118100	123119100	1.705106808058039
chr9	123118200	123119200	1.5501200605855583
chr9	123118300	123119300	1.564736575890988
chr9	123118400	123119400	1.7854327903631868
chr9	123118500	123119500	1.4547085874570769
chr9	123118600	123119600	1.2878747206423158
chr9	123118700	123119700	1.2413496403741549
chr9	123118800	123119800	1.5060122652981518
chr9	123118900	123119900	1.1760963047892896
chr9	123120600	123121600	3.6929272218550317
chr9	123121700	123122700	3.706725328783489
chr9	123121800	123122800	4.003186316890826
chr9	123122500	123123500	3.028767407088303
chr9	123122600	123123600	3.4709436389224635
chr9	123122700	123123700	3.318554793294745
chr9	123122800	123123800	2.9282482332192266
chr9	123122900	123123900	2.746701413463668
chr9	123123000	123124000	2.7030593452126945
chr9	123123100	123124100	2.7141568625204964
chr9	123123200	123124200	2.199919769121112
chr9	123123300	123124300	2.1160914275809
chr9	123123400	123124400	2.7835429086032417
chr9	123123500	123124500	3.4364722287135785
chr9	123123600	123124600	3.373158675204009
chr9	123123700	123124700	2.7981028852101386
chr9	123123800	123124800	2.856028038338608
chr9	123123900	123124900	2.5194970936025918
chr9	123124000	123125000	2.7884277518983493
chr9	123124100	123125100	2.8235818973994333
chr9	123124200	123125200	3.0863254356357976
chr9	123124300	123125300	3.825369214031576
chr9	123124400	123125400	3.4685741397620986
chr9	123124500	123125500	3.2204609689337262
chr9	123124600	123125600	2.8141255226351576
chr9	123124700	123125700	3.427989740419973
chr9	123124800	123125800	3.322769991166312
chr9	123124900	123125900	3.6059307601320136
chr9	123125000	123126000	2.8646529246917867
chr9	123125100	123126100	2.9418635053609634
chr9	123125200	123126200	2.856664950072553
chr9	123125300	123126300	2.6406338700921896
chr9	123125400	123126400	2.987238398809249
chr9	123125500	123126500	3.1254907739151427
chr9	123125600	123126600	3.2883957762834464
chr9	123125700	123126700	3.3216876814655114
chr9	123125800	123126800	3.4117812734139816
chr9	123125900	123126900	3.927238868845029
chr9	123126000	123127000	4.354377312545189
chr9	123126100	123127100	4.140269960996502
chr9	123126200	123127200	4.189970643587186
chr9	123126300	123127300	3.9057920820011054
chr9	123126400	123127400	3.820009091746357
chr9	123126500	123127500	2.7000157563443667
chr9	123126600	123127600	3.07101842039274
chr9	123126700	123127700	2.910924563953073
chr9	123126800	123127800	2.8199379798869626
chr9	123126900	123127900	2.253821929580212
chr9	123127000	123128000	1.5764430850228983
chr9	123127100	123128100	2.1420614966080733
chr9	123127200	123128200	1.7963082205917087
chr9	123127300	123128300	2.1370960097596283
chr9	123127400	123128400	1.931811530963904
chr9	123127500	123128500	2.818512608653879
chr9	123127600	123128600	2.414281933194004
chr9	123127700	123128700	2.4766275504178017
chr9	123127800	123128800	2.399475495243552
chr9	123127900	123128900	2.312550030146104
chr9	123128000	123129000	2.6575901678640803
chr9	123128100	123129100	2.1501816648147574
chr9	123128200	123129200	2.34035602134193
chr9	123128300	123129300	2.2059318960181344
chr9	123128400	123129400	2.3243661306019234
chr9	123128500	123129500	1.6037079497095117
chr9	123128600	123129600	1.0113274016132554
chr9	123128700	123129700	1.277806205379615
chr9	123128800	123129800	1.2689318323907588
chr9	123128900	123129900	0.9800110076793488
chr9	123129000	123130000	1.264413464248076
chr9	123129100	123130100	1.3610629085731087
chr9	123129200	123130200	1.6250681116930168
chr9	123129300	123130300	1.221718348190684
chr9	123129400	123130400	1.2623107718977158
chr9	123129500	123130500	1.4716897545995118
chr9	123129600	123130600	2.3023914861399373
chr9	123129700	123130700	1.6462151752882257
chr9	123129800	123130800	1.6163702467681875
chr9	123129900	123130900	1.895364368806016
chr9	123130000	123131000	1.403158050710417
chr9	123130100	123131100	1.930999428271969
chr9	123130200	123131200	1.5777793309801793
chr9	123130300	123131300	1.7788900262694478
chr9	123130400	123131400	1.2353321278411842
chr9	123130500	123131500	2.085681289495789
chr9	123130600	123131600	1.5826860853909133
chr9	123130700	123131700	2.0878715528046183
chr9	123130800	123131800	2.5213476472925302
chr9	123130900	123131900	2.8243573444611765
chr9	123131000	123132000	3.2291599758034844
chr9	123131100	123132100	1.8702285924297253
chr9	123131200	123132200	1.748735607063879
chr9	123131300	123132300	1.9903579628139805
chr9	123131400	123132400	3.302653774681422
chr9	123131500	123132500	3.0511839125447464
chr9	123131600	123132600	3.555957505775026
chr9	123131700	123132700	2.8675271056012352
chr9	123131800	123132800	2.495681004340509
chr9	123131900	123132900	2.444080490520008
chr9	123132000	123133000	3.0271294055016966
chr9	123132100	123133100	3.6747299166790497
chr9	123132200	123133200	3.661455227107572
chr9	123132300	123133300	3.218639028439362
chr9	123132400	123133400	2.519786137749868
chr9	123132500	123133500	2.6618257187872763
chr9	123132600	123133600	2.0127164663246835
chr9	123132700	123133700	2.4661111159953184
chr9	123132800	123133800	2.637224191567882
chr9	123132900	123133900	2.874450085881312
chr9	123133000	123134000	2.022244842101778
chr9	123133100	123134100	2.3230553937301788
chr9	123133200	123134200	2.703845831758108
chr9	123133300	123134300	2.1895950943618376
chr9	123133400	123134400	2.226445476905858
chr9	123133500	123134500	1.9565831006374816
chr9	123133600	123134600	1.419141928779427
chr9	123133700	123134700	1.638518222937032
chr9	123133800	123134800	1.3578220485971968
chr9	123133900	123134900	1.2049878672937455
chr9	123134000	123135000	1.700199391132639
chr9	123134100	123135100	1.1686340392250898
chr9	123134200	123135200	1.2113016014416451
chr9	123134300	123135300	2.3520455082228904
chr9	123134400	123135400	2.5582314372282267
chr9	123134500	123135500	2.5551386003382004
chr9	123134600	123135600	3.3936243726785267
chr9	123134700	123135700	3.0020979925828333
chr9	123134800	123135800	3.671374923382068
chr9	123134900	123135900	3.513422953942352
chr9	123135000	123136000	3.3886148717941453
chr9	123135100	123136100	3.7486420629368387
chr9	123135200	123136200	3.877306669074082
chr9	123135300	123136300	3.6653389131105
chr9	123135400	123136400	3.713890949864042
chr9	123135500	123136500	4.3528088827756966
chr9	123135600	123136600	4.717224727473941
chr9	123135700	123136700	4.757082596769084
chr9	123135800	123136800	4.008781292327642
chr9	123135900	123136900	4.189961599705218
chr9	123136000	123137000	4.2138258534866235
chr9	123136100	123137100	3.5817657701021166
chr9	123136200	123137200	3.3542065769446165
chr9	123136300	123137300	2.978280594707858
chr9	123136400	123137400	2.381562531271756
chr9	123136500	123137500	1.8978126478567023
chr9	123136600	123137600	1.7140054818367487
chr9	123136700	123137700	1.867123638271456
chr9	123136800	123137800	2.16909469065437
chr9	123136900	123137900	1.7502509677206093
chr9	123137000	123138000	1.4885491498798393
chr9	123137100	123138100	1.7447594272569853
chr9	123137200	123138200	1.761894298753374
chr9	123137300	123138300	2.333939204881247
chr9	123137400	123138400	2.5398817795102557
chr9	123137500	123138500	2.7558089684247595
chr9	123137600	123138600	2.7695848147648947
chr9	123137700	123138700	2.7904835644892927
chr9	123137800	123138800	2.827663725153078
chr9	123137900	123138900	3.295568978058593
chr9	123138000	123139000	2.936348210453289
chr9	123138100	123139100	2.935391106170884
chr9	123138200	123139200	2.7847140766668605
chr9	123138300	123139300	2.737700889529048
chr9	123138400	123139400	2.417595669345607
chr9	123138500	123139500	2.0108932863870894
chr9	123138600	123139600	1.8389376123185643
chr9	123138700	123139700	2.2011145546104114
chr9	123138800	123139800	1.9988295332654629
chr9	123138900	123139900	1.6016561742282704
chr9	123139000	123140000	1.82674341082487
chr9	123139100	123140100	1.7427021229446429
chr9	123139200	123140200	1.2185363957055395
chr9	123139300	123140300	0.8914016617576029
chr9	123139400	123140400	1.5104270546668574
chr9	123139500	123140500	1.5895110404301511
chr9	123139600	123140600	1.2682358625003567
chr9	123139700	123140700	0.8567052994430726
chr9	123139800	123140800	1.2402542480703027
chr9	123139900	123140900	1.679808858551054
chr9	123140000	123141000	2.1121426473264764
chr9	123140100	123141100	2.339019710410019
chr9	123140200	123141200	2.9029173963060244
chr9	123140300	123141300	2.6482882176079565
chr9	123140400	123141400	2.356168818752242
chr9	123140500	123141500	2.2692786684976283
chr9	123140600	123141600	2.9377820468968965
chr9	123140700	123141700	2.8218455638609954
chr9	123140800	123141800	2.1462493267067244
chr9	123140900	123141900	1.8028878662524104
chr9	123141000	123142000	1.699975903258424
chr9	123141100	123142100	1.6072235541051454
chr9	123141200	123142200	1.0248871792304064
chr9	123141300	123142300	1.6360362049337431
chr9	123141400	123142400	1.3995972477159786
chr9	123141500	123142500	1.0076539455055995
chr9	123141600	123142600	0.9796499563483632
chr9	123141700	123142700	0.9275549337923482
chr9	123141800	123142800	1.1372543954738603
chr9	123141900	123142900	1.680805165571584
chr9	123142000	123143000	1.7023405476586506
chr9	123142100	123143100	1.9596156850943085
chr9	123142200	123143200	2.6445605580124902
chr9	123142300	123143300	2.179458601469201
chr9	123142400	123143400	2.4365296087026658
chr9	123142500	123143500	2.671773940238371
chr9	123142600	123143600	2.544388442184152
chr9	123142700	123143700	2.6682366829250186
chr9	123142800	123143800	3.2740268409751323
chr9	123142900	123143900	2.9732837565094803
chr9	123143000	123144000	3.1435055141418813
chr9	123143100	123144100	3.185234469729802
chr9	123144200	123145200	2.0913028432388203
chr9	123144300	123145300	2.053912808619389
chr9	123144400	123145400	2.425026691412766
chr9	123144500	123145500	2.9137657473906096
chr9	123144600	123145600	3.1951186854016584
chr9	123144700	123145700	3.533218007941595
chr9	123144800	123145800	3.331487810258844
chr9	123144900	123145900	3.270064566111612
chr9	123145000	123146000	3.333335834941567
chr9	123145100	123146100	2.9330874856941533
chr9	123145200	123146200	2.5630406739063143
chr9	123145300	123146300	2.4082503228322203
chr9	123145400	123146400	1.9894082213784707
chr9	123145500	123146500	1.582526894943355
chr9	123145600	123146600	1.2650896475865792
chr9	123147700	123148700	4.356949990951473
chr9	123147800	123148800	4.197249329723691
chr9	123147900	123148900	3.720792655015699
chr9	123148000	123149000	3.382814499647626
chr9	123148100	123149100	3.509512372431742
chr9	123148200	123149200	2.9004491739353804
chr9	123148300	123149300	2.8614682954932986
chr9	123148400	123149400	2.6700250958266865
chr9	123148500	123149500	2.2045997441636533
chr9	123148600	123149600	1.7032976078589006
chr9	123148700	123149700	1.4704409341148117
chr9	123148800	123149800	1.6661829266914647
chr9	123148900	123149900	1.963062389140389
chr9	123149000	123150000	2.387164402848145
chr9	123149100	123150100	2.5260885177828523
chr9	123149200	123150200	2.237919707451203
chr9	123149300	123150300	3.0579285651613946
chr9	123149400	123150400	2.894348503464266
chr9	123149500	123150500	2.1114233376461162
chr9	123149600	123150600	2.4519843167924904
chr9	123149700	123150700	2.433958149181773
chr9	123149800	123150800	1.5420434953426263
chr9	123149900	123150900	0.5412081873053766
chr9	123150000	123151000	0.635267771311074
chr9	123150100	123151100	-0.05086863651497458
chr9	123150200	123151200	0.5409849396795018
chr9	123150300	123151300	0.445823327612926
chr9	123150400	123151400	0.4971036461530225
chr9	123150500	123151500	1.0305077828963238
chr9	123150600	123151600	1.177792541828102
chr9	123150700	123151700	0.9824005182995516
chr9	123150800	123151800	1.4076640200013817
chr9	123150900	123151900	1.7241963759969965
chr9	123151000	123152000	1.6827261477298736
chr9	123151100	123152100	1.7680726685395638
chr9	123151200	123152200	1.0485882591031808
chr9	123151300	123152300	0.8445662608689644
chr9	123151400	123152400	0.7962924367925712
chr9	123151500	123152500	0.8393076250570753
chr9	123151600	123152600	-0.18742039776909653
chr9	123151700	123152700	0.5092675417951782
chr9	123151800	123152800	0.5175437329216639
chr9	123151900	123152900	0.90105332596046
chr9	123152000	123153000	1.051566534210936
chr9	123152100	123153100	1.10207105618638
chr9	123152200	123153200	1.5238571249006014
chr9	123152300	123153300	1.838277743258498
chr9	123152400	123153400	2.4525474855149003
chr9	123152500	123153500	2.91769804153178
chr9	123152600	123153600	3.5802081893457784
chr9	123152700	123153700	3.3592582587297275
chr9	123152800	123153800	3.4148024415536944
chr9	123152900	123153900	3.0244165868071966
chr9	123153000	123154000	2.2950715320174697
chr9	123153100	123154100	3.095722698958044
chr9	123153200	123154200	2.4819250110790434
chr9	123153300	123154300	1.7216195401514596
chr9	123153400	123154400	1.3384642896994372
chr9	123153500	123154500	0.7213196298281336
chr9	123153600	123154600	0.7071593725344089
chr9	123153700	123154700	0.40036474954747664
chr9	123153800	123154800	0.6978023100830824
chr9	123153900	123154900	0.7054247719511889
chr9	123154000	123155000	0.6978912597428637
chr9	123154100	123155100	0.4648743715245716
chr9	123154200	123155200	1.1319167145841371
chr9	123154300	123155300	2.0417311267403
chr9	123154400	123155400	2.226013837342541
chr9	123154500	123155500	2.3425630795499552
chr9	123154600	123155600	2.1348673376588696
chr9	123154700	123155700	2.2170681551438083
chr9	123154800	123155800	2.201725810781177
chr9	123154900	123155900	1.8862346208871223
chr9	123155000	123156000	2.0369176464284173
chr9	123155100	123156100	2.2598181898611136
chr9	123155200	123156200	1.9618321796634608
chr9	123155300	123156300	1.6033261124592109
chr9	123155400	123156400	1.3061478729960243
chr9	123155500	123156500	1.6465693133607622
chr9	123155600	123156600	1.6205189371618072
chr9	123156100	123157100	1.3328638141548592
chr9	123156200	123157200	0.8516087789914093
chr9	123156300	123157300	0.4975344471944338
chr9	123156400	123157400	0.8427243946659245
chr9	123156500	123157500	0.9024698829682064
chr9	123156600	123157600	0.9279577952080122
chr9	123156700	123157700	0.8660194688574397
chr9	123156800	123157800	0.8919115931681084
chr9	123156900	123157900	0.24645932166935464
chr9	123157000	123158000	0.2611091669714254
chr9	123157100	123158100	1.0613803778209634
chr9	123157900	123158900	1.0405679303003323
chr9	123158000	123159000	1.2014994899148312
chr9	123158100	123159100	1.7456058480272634
chr9	123158200	123159200	2.6599907893033494
chr9	123158300	123159300	2.5907747892196733
chr9	123158400	123159400	2.4789163228510995
chr9	123158500	123159500	2.9264157748131185
chr9	123158600	123159600	3.383756280333882
chr9	123158700	123159700	3.546424692401415
chr9	123158800	123159800	3.0726236284209167
chr9	123158900	123159900	2.793194213162661
chr9	123159000	123160000	2.798826685314994
chr9	123159100	123160100	2.508270414710644
chr9	123159200	123160200	1.6975886454055644
chr9	123159300	123160300	1.7515605063376116
chr9	123159400	123160400	1.8620851208738882
chr9	123159500	123160500	1.2555545625876228
chr9	123159600	123160600	1.2487891114223744
chr9	123161100	123162100	0.8640487565404428
chr9	123161200	123162200	0.7622457452197211
chr9	123161300	123162300	1.147720514918185
chr9	123161400	123162400	1.4396968080231982
chr9	123161500	123162500	1.8372334802199053
chr9	123161600	123162600	1.5368144720297974
chr9	123161700	123162700	2.01146943172074
chr9	123161800	123162800	2.4043592791831814
chr9	123161900	123162900	1.9747036004688885
chr9	123162000	123163000	1.8469219505876484
chr9	123162100	123163100	1.1103817304635604
chr9	123162200	123163200	1.2307742440376928
chr9	123162300	123163300	1.0135400269034247
chr9	123162400	123163400	1.0257240035890969
chr9	123162500	123163500	0.7708222825738672
chr9	123162600	123163600	0.757943901680984
chr9	123162700	123163700	0.5409360334841068
chr9	123162800	123163800	0.3968046191717359
chr9	123162900	123163900	0.6889729188703752
chr9	123163000	123164000	0.6614981337029899
chr9	123163100	123164100	1.2748629611060622
chr9	123163200	123164200	1.3165389384130155
chr9	123163300	123164300	1.0952882778981106
chr9	123163400	123164400	1.0915614463216066
chr9	123163500	123164500	1.0787134364383315
chr9	123163600	123164600	0.6098253304365526
chr9	123163700	123164700	1.0445439729606232
chr9	123163800	123164800	1.1302089242989202
chr9	123163900	123164900	0.9886582117236088
chr9	123164000	123165000	1.581727416608696
chr9	123164100	123165100	1.630504643706746
chr9	123164200	123165200	1.602569157703636
chr9	123164300	123165300	1.9829144564430887
chr9	123165300	123166300	1.521060348814224
chr9	123165400	123166400	0.3328832234159305
chr9	123165500	123166500	0.6212169054807533
chr9	123165600	123166600	0.9685048966081886
chr9	123165700	123166700	1.2180625655578936
chr9	123165800	123166800	1.8834378858311616
chr9	123165900	123166900	2.1540507664105144
chr9	123166000	123167000	1.84321177380739
chr9	123166100	123167100	2.0017542288317003
chr9	123166200	123167200	1.8665131614077521
chr9	123166300	123167300	1.4143912501939044
chr9	123166400	123167400	2.188326341230963
chr9	123166500	123167500	2.3446524158593443
chr9	123166600	123167600	2.3966560307263687
chr9	123166700	123167700	2.582787744601148
chr9	123166800	123167800	2.0404498989163726
chr9	123166900	123167900	2.161490260007872
chr9	123167000	123168000	2.202624256586326
chr9	123167200	123168200	1.7704530663297406
chr9	123167300	123168300	2.369968770669
chr9	123167400	123168400	1.4074928305051304
chr9	123167500	123168500	0.689292068988335
chr9	123167600	123168600	0.01831469555257296
chr9	123167700	123168700	-0.4665614999491479
chr9	123167800	123168800	-0.6860959766273431
chr9	123167900	123168900	-0.7832311329056381
chr9	123168000	123169000	-0.7053914524296457
chr9	123168100	123169100	-0.7679513124910531
chr9	123168200	123169200	-0.5873754476569594
chr9	123168300	123169300	-0.7347882315573738
chr9	123168400	123169400	-0.039338600896145534
chr9	123168500	123169500	0.256397617504798
chr9	123168600	123169600	0.3892813710509543
chr9	123168700	123169700	0.6765288366286663
chr9	123168800	123169800	0.6337780237761053
chr9	123169300	123170300	1.6858364941719797
chr9	123169400	123170400	1.7974832037404327
chr9	123169500	123170500	1.3124101025452477
chr9	123169600	123170600	1.6748042155091498
chr9	123169700	123170700	1.7951387536590038
chr9	123169800	123170800	1.5885601390363857
chr9	123169900	123170900	1.84654748767708
chr9	123170000	123171000	1.7017565019995242
chr9	123170100	123171100	1.456384233309772
chr9	123170200	123171200	1.5096413766781247
chr9	123170300	123171300	1.7113314243412985
chr9	123170400	123171400	1.2168141215859296
chr9	123170500	123171500	1.2972818490878848
chr9	123170600	123171600	1.4299077599324819
chr9	123170700	123171700	1.2335948622173796
chr9	123170800	123171800	2.0858384274617605
chr9	123170900	123171900	1.4959811683904656
chr9	123171000	123172000	1.1291197531904933
chr9	123171100	123172100	0.5529827978621323
chr9	123171200	123172200	0.28589352035330395
chr9	123171300	123172300	0.8746762681920001
chr9	123171400	123172400	1.2436035707504751
chr9	123171500	123172500	1.6766417195790766
chr9	123171600	123172600	1.2581673760802634
chr9	123171700	123172700	1.4683172280054488
chr9	123171800	123172800	0.7453822030056855
chr9	123171900	123172900	1.2181676667641532
chr9	123172000	123173000	1.0407124114358626
chr9	123172100	123173100	1.5771238617845087
chr9	123172200	123173200	1.6858168239225229
chr9	123172300	123173300	1.1742881924119712
chr9	123172400	123173400	1.315649324603895
chr9	123172500	123173500	0.8677931540463107
chr9	123172600	123173600	0.28003251455593203
chr9	123172700	123173700	0.5218040020758246
chr9	123172800	123173800	1.2662276501984036
chr9	123172900	123173900	1.952202794476324
chr9	123173000	123174000	2.4373712723483876
chr9	123173100	123174100	1.8808626278418403
chr9	123173200	123174200	1.8529540698474545
chr9	123173300	123174300	2.1677642222070066
chr9	123173400	123174400	1.9704800894590755
chr9	123173500	123174500	2.4887865473405935
chr9	123173600	123174600	3.343259448229776
chr9	123173700	123174700	2.673257241407419
chr9	123173800	123174800	2.271257131920911
chr9	123173900	123174900	0.9480037689280528
chr9	123174000	123175000	0.5052259045403475
chr9	123174100	123175100	0.3002491913944018
chr9	123174200	123175200	0.3280049265528567
chr9	123174300	123175300	-0.038843229734272525
chr9	123174400	123175400	0.2962353816777005
chr9	123174500	123175500	0.11930083606126415
chr9	123174600	123175600	-0.7011902478545757
chr9	123174700	123175700	-0.18433448740689198
chr9	123174800	123175800	-0.3601369035978193
chr9	123174900	123175900	0.3149671597169953
chr9	123175000	123176000	0.208791960587161
chr9	123175100	123176100	0.8686713873812624
chr9	123175200	123176200	1.1994768222112555
chr9	123175300	123176300	1.1099959913954285
chr9	123175400	123176400	0.8410754247119672
chr9	123175500	123176500	0.5037296702231753
chr9	123175600	123176600	0.7914364289858395
chr9	123175700	123176700	0.7396494118786212
chr9	123175800	123176800	0.6381035617980966
chr9	123175900	123176900	0.4514367542998484
chr9	123176000	123177000	0.9659883383568362
chr9	123176100	123177100	1.0978229546850515
chr9	123176200	123177200	0.6469124727114912
chr9	123176300	123177300	0.8244171947676778
chr9	123176400	123177400	1.0987412385995488
chr9	123176500	123177500	0.8056510477698225
chr9	123176600	123177600	1.2362674459584526
chr9	123176700	123177700	0.9687167902229832
chr9	123176800	123177800	1.1291518999472825
chr9	123176900	123177900	1.2093694998029318
chr9	123177000	123178000	0.8002974470047204
chr9	123177100	123178100	0.8091268053397932
chr9	123177200	123178200	0.7143512704621642
chr9	123177300	123178300	0.7204925583409364
chr9	123177400	123178400	0.8091524533530109
chr9	123177500	123178500	1.4805826015839851
chr9	123177600	123178600	1.0722454338927283
chr9	123177700	123178700	0.8966061647271412
chr9	123177800	123178800	1.0019139858582329
chr9	123177900	123178900	0.7865123606009307
chr9	123178000	123179000	1.0300981558542726
chr9	123178100	123179100	1.1246386900472518
chr9	123178200	123179200	2.012283635784586
chr9	123178300	123179300	2.1945203536318783
chr9	123178400	123179400	2.243705985713216
chr9	123178500	123179500	2.2516207955413723
chr9	123178600	123179600	2.7339511292668
chr9	123178700	123179700	3.3732286607641666
chr9	123178800	123179800	3.3082485740173064
chr9	123178900	123179900	3.7593766753513207
chr9	123179000	123180000	3.541667118310802
chr9	123179100	123180100	3.3354596944306483
chr9	123179200	123180200	2.6966447592985703
chr9	123179300	123180300	1.8853646613216688
chr9	123179400	123180400	1.0867443719255387
chr9	123179500	123180500	0.8101255565755748
chr9	123179600	123180600	0.2554551078757847
chr9	123179700	123180700	-0.20433313198212474
chr9	123179800	123180800	-0.640359349575067
chr9	123179900	123180900	-0.7949744122898543
chr9	123180000	123181000	-0.7554548473028604
chr9	123180100	123181100	-0.8200176754159526
chr9	123180200	123181200	-1.288670895932438
chr9	123180300	123181300	-1.0722790195924807
chr9	123180400	123181400	-0.2904086649877433
chr9	123180500	123181500	-0.5396441451584906
chr9	123180600	123181600	0.5929382852971854
chr9	123180700	123181700	0.6825915867878097
chr9	123183100	123184100	1.8733017173236872
chr9	123183200	123184200	2.133865417830316
chr9	123183300	123184300	2.199454471402084
chr9	123183400	123184400	2.089226188982705
chr9	123183500	123184500	2.1300674833261724
chr9	123183600	123184600	1.8546745766328416
chr9	123183700	123184700	1.8613903199409567
chr9	123183800	123184800	2.240369556050416
chr9	123183900	123184900	2.2315657179082464
chr9	123184000	123185000	2.0758819994647792
chr9	123184100	123185100	1.9354982662959568
chr9	123184200	123185200	1.3407997761205652
chr9	123184300	123185300	1.3796531194867898
chr9	123184400	123185400	1.1803341542769736
chr9	123184500	123185500	0.8615992134568764
chr9	123184600	123185600	0.2402443640579615
chr9	123184700	123185700	0.6575502743740198
chr9	123184800	123185800	-0.18661290777462164
chr9	123184900	123185900	-0.11323640544370965
chr9	123185000	123186000	0.05071155922163729
chr9	123185100	123186100	0.6341380583757856
chr9	123185200	123186200	0.8382568466457971
chr9	123185300	123186300	0.9975461133794356
chr9	123185400	123186400	1.305066591255862
chr9	123185500	123186500	1.0454097756788754
chr9	123186100	123187100	1.2845392683527188
chr9	123186200	123187200	1.5105131002688077
chr9	123190300	123191300	-0.0311026107477558
chr9	123190400	123191400	0.011270703778254064
chr9	123190500	123191500	0.5934291808679284
chr9	123190600	123191600	1.5734236101388324
chr9	123190700	123191700	0.6372146818827602
chr9	123190800	123191800	1.1281698812303724
chr9	123190900	123191900	0.876852474908866
chr9	123191000	123192000	1.4991723962735102
chr9	123191100	123192100	1.7968618517843151
chr9	123191200	123192200	2.3605691614799693
chr9	123191300	123192300	1.9995032255773173
chr9	123191400	123192400	1.7858851427345883
chr9	123191500	123192500	1.5057940414843591
chr9	123191600	123192600	1.1761860875369492
chr9	123191700	123192700	0.9967934478682324
chr9	123191800	123192800	0.8215438996954849
chr9	123191900	123192900	0.8715275457569199
chr9	123192000	123193000	0.7023448190565069
chr9	123192100	123193100	0.6315062063594112
chr9	123192200	123193200	0.686956200765363
chr9	123192300	123193300	0.7864436246509858
chr9	123192400	123193400	0.9946834671148332
chr9	123192500	123193500	1.0724443790232911
chr9	123192600	123193600	1.1872103200133075
chr9	123192700	123193700	1.723083991454022
chr9	123192800	123193800	2.055427302332025
chr9	123192900	123193900	1.8443255515076864
chr9	123193000	123194000	2.002799313881683
chr9	123193100	123194100	1.8219789948262868
chr9	123193200	123194200	1.5883155855174624
chr9	123193300	123194300	2.11514918115667
chr9	123193400	123194400	2.132310944025884
chr9	123193500	123194500	1.7524697472556594
chr9	123193600	123194600	2.053061997065623
chr9	123193700	123194700	1.8513298792841042
chr9	123193800	123194800	1.1213875166422802
chr9	123193900	123194900	1.5575761402105464
chr9	123194000	123195000	1.3110902139715104
chr9	123194100	123195100	1.409816704839083
chr9	123194200	123195200	1.7064849835452582
chr9	123194300	123195300	1.8529473274783264
chr9	123194400	123195400	1.7299848627513703
chr9	123194500	123195500	2.102797176196926
chr9	123194600	123195600	1.8629974403869007
chr9	123194700	123195700	1.6651922415631517
chr9	123194800	123195800	2.108529554446008
chr9	123194900	123195900	2.240539564363261
chr9	123195000	123196000	2.031194675877818
chr9	123195100	123196100	1.5731302190533591
chr9	123195200	123196200	1.4214919388666567
chr9	123195300	123196300	0.9794804713300712
chr9	123195400	123196400	0.7903602930453468
chr9	123195500	123196500	0.84752810635692
chr9	123195600	123196600	0.6131972834033913
chr9	123195700	123196700	0.6680658419489758
chr9	123195800	123196800	0.5204829337272286
chr9	123195900	123196900	0.6589987303511042
chr9	123196000	123197000	0.7954529207560793
chr9	123196100	123197100	1.0673592376605003
chr9	123196200	123197200	1.0508477119714632
chr9	123196300	123197300	0.9510431265322022
chr9	123196400	123197400	0.944507216638542
chr9	123196500	123197500	0.6226715298036837
chr9	123196600	123197600	0.8050246927490079
chr9	123197700	123198700	0.770877240948187
chr9	123197800	123198800	0.2881891132615738
chr9	123197900	123198900	0.4815780187656667
chr9	123198000	123199000	0.3007304328103421
chr9	123198100	123199100	0.8006073400455742
chr9	123198200	123199200	1.0724938468134129
chr9	123198300	123199300	1.2153109863184752
chr9	123198400	123199400	1.5129092760603582
chr9	123198500	123199500	0.6699115354014956
chr9	123198600	123199600	0.4976710841992259
chr9	123198700	123199700	0.18895417709132664
chr9	123198800	123199800	0.14749318688337612
chr9	123198900	123199900	-0.041304615767586525
chr9	123199000	123200000	0.6423925202411497
chr9	123199100	123200100	0.2126195086575677
chr9	123199200	123200200	-0.7694469489060375
chr9	123199300	123200300	-1.272552252215291
chr9	123199400	123200400	-1.4515845692449751
chr9	123199500	123200500	-0.8906478470475832
chr9	123199600	123200600	-0.3211323029841849
chr9	123199700	123200700	-0.08558777620565991
chr9	123200800	123201800	0.8886428464173395
chr9	123200900	123201900	0.4418970941489479
chr9	123201000	123202000	0.05317466975717884
chr9	123201100	123202100	-0.18791472324134986
chr9	123201200	123202200	-0.6563568479506959
chr9	123201300	123202300	-0.8884285910045151
chr9	123201400	123202400	-1.7965184951571245
chr9	123201500	123202500	-1.907662375531123
chr9	123201600	123202600	-1.9499807822807875
chr9	123201700	123202700	-2.048808028826551
chr9	123201800	123202800	-1.9174678635810425
chr9	123201900	123202900	-1.5787379880330463
chr9	123202000	123203000	-1.455140668038689
chr9	123202100	123203100	-1.2255325117787297
chr9	123202200	123203200	-0.6951096815379895
chr9	123202300	123203300	-0.047984180941853416
chr9	123202400	123203400	0.4983249525995971
chr9	123202500	123203500	0.05248948529206909
chr9	123202600	123203600	-0.2864271189899313
chr9	123202700	123203700	0.051382239466691064
chr9	123202800	123203800	0.25009882659138377
chr9	123202900	123203900	0.4495599663565466
chr9	123203000	123204000	1.0079212293254889
chr9	123203100	123204100	1.2566696980811656
chr9	123203200	123204200	1.3390434407062006
chr9	123203300	123204300	1.0664314402550237
chr9	123203400	123204400	1.3912763019719063
chr9	123203500	123204500	1.6151531925053546
chr9	123203600	123204600	2.049271784806785
chr9	123203700	123204700	1.9242297621022384
chr9	123203800	123204800	1.6634227147124685
chr9	123203900	123204900	1.6357527326619974
chr9	123205000	123206000	0.5930665753178636
chr9	123205100	123206100	-0.3282165156794504
chr9	123205200	123206200	-0.7713732089728967
chr9	123205300	123206300	-0.13801724160955658
chr9	123205400	123206400	-0.14353908994370346
chr9	123205500	123206500	-0.15360469515202851
chr9	123205600	123206600	-0.014484962437010225
chr9	123205700	123206700	0.4716680247913452
chr9	123205800	123206800	0.8729926942298007
chr9	123205900	123206900	1.4501650348234536
chr9	123206000	123207000	1.4018815656670716
chr9	123206100	123207100	1.9677097932203629
chr9	123206200	123207200	2.734892802750653
chr9	123206300	123207300	2.8785827732675435
chr9	123206400	123207400	2.76536407019102
chr9	123206500	123207500	2.461026992758981
chr9	123206600	123207600	2.094367204015648
chr9	123206700	123207700	2.0469103830498505
chr9	123206800	123207800	1.71739756679805
chr9	123206900	123207900	0.7698222350357147
chr9	123207000	123208000	0.9809045891568298
chr9	123207100	123208100	0.7643908285561647
chr9	123207200	123208200	-0.08404712454315
chr9	123207300	123208300	-0.17406887344344465
chr9	123207400	123208400	-0.2034325306570104
chr9	123207500	123208500	-0.16888659473219253
chr9	123207600	123208600	-0.1810381483869636
chr9	123207700	123208700	-0.041542808711642114
chr9	123207800	123208800	-0.2394710602156865
chr9	123207900	123208900	0.6164335151845051
chr9	123208000	123209000	0.46235151465471275
chr9	123208100	123209100	0.7792404090595885
chr9	123208200	123209200	0.2933177156358533
chr9	123208300	123209300	0.6976449448754527
chr9	123208400	123209400	0.9436579765311672
chr9	123208500	123209500	0.9070198919990892
chr9	123208600	123209600	0.9948402896212132
chr9	123208700	123209700	0.6179712091246726
chr9	123208800	123209800	0.6324688301163275
chr9	123208900	123209900	0.2458284203481897
chr9	123209000	123210000	0.6629471728786914
chr9	123209100	123210100	0.21804011641466234
chr9	123209200	123210200	0.4218884288358756
chr9	123209300	123210300	0.12766360682255565
chr9	123209400	123210400	0.0712708512043199
chr9	123209500	123210500	0.8318735456785541
chr9	123209600	123210600	0.5125836430406714
chr9	123209700	123210700	0.9571878924209444
chr9	123209800	123210800	1.4208303943949692
chr9	123210500	123211500	0.2522241253821268
chr9	123210600	123211600	1.292125885877811
chr9	123210700	123211700	0.8406066378712755
chr9	123210800	123211800	0.1311597857405329
chr9	123210900	123211900	0.6006502761060023
chr9	123211000	123212000	0.4742398801599051
chr9	123211100	123212100	0.5425192853124535
chr9	123211200	123212200	0.12182735743303515
chr9	123211300	123212300	-0.11917957099642193
chr9	123211400	123212400	-0.3916115360108412
chr9	123211500	123212500	0.4985874506202115
chr9	123211600	123212600	0.41474720125221454
chr9	123211700	123212700	0.25701266596171496
chr9	123211800	123212800	1.2887269565626065
chr9	123211900	123212900	0.2275772797576936
chr9	123212000	123213000	0.4972857906137143
chr9	123212100	123213100	0.5594907272442903
chr9	123212200	123213200	0.2019757792825476
chr9	123212300	123213300	0.4225473231551767
chr9	123212400	123213400	1.1250360833739474
chr9	123212500	123213500	0.8813298154611041
chr9	123212600	123213600	0.5602768490832637
chr9	123212700	123213700	1.1981935817268574
chr9	123212800	123213800	0.6827393073897547
chr9	123212900	123213900	1.7072801050591877
chr9	123213000	123214000	1.7089389114189888
chr9	123213100	123214100	1.5231391576027662
chr9	123213200	123214200	2.334193556575292
chr9	123213300	123214300	2.4404437330321134
chr9	123213400	123214400	2.8070646592147326
chr9	123213500	123214500	3.1454947743331045
chr9	123213600	123214600	2.9008935377611897
chr9	123213700	123214700	2.5097721204245813
chr9	123213800	123214800	2.487191250929852
chr9	123213900	123214900	2.651529169022146
chr9	123214000	123215000	1.7545159177286282
chr9	123214100	123215100	1.53617150234067
chr9	123214200	123215200	1.6074457423811936
chr9	123214300	123215300	1.5649663088909225
chr9	123214400	123215400	0.7016670361550681
chr9	123214500	123215500	0.6014711029010108
chr9	123214600	123215600	0.3627063511418692
chr9	123214700	123215700	0.5331264662199389
chr9	123214800	123215800	-0.4205236404102832
chr9	123214900	123215900	-0.4869389924341354
chr9	123215000	123216000	0.17026566928871495
chr9	123215100	123216100	-0.13761878675847522
chr9	123215200	123216200	-0.6839340617294805
chr9	123215300	123216300	-1.1882111021648911
chr9	123215400	123216400	-1.075431576986632
chr9	123215500	123216500	-0.8374150553569483
chr9	123215600	123216600	-0.4674315092894274
chr9	123215700	123216700	-0.8836184202951429
chr9	123215800	123216800	-0.4121479492791773
chr9	123215900	123216900	-1.29961754573941
chr9	123216000	123217000	-1.046055752682074
chr9	123216100	123217100	-0.8177334134615878
chr9	123216200	123217200	-0.5988047313284303
chr9	123216300	123217300	-0.1986094090049357
chr9	123216400	123217400	0.2744903292567259
chr9	123216500	123217500	-0.2853546758673153
chr9	123216600	123217600	0.047275998734798284
chr9	123216700	123217700	0.6515677861979885
chr9	123216800	123217800	1.1657919499507587
chr9	123216900	123217900	1.5863841440594442
chr9	123217000	123218000	0.9261873140507921
chr9	123217100	123218100	2.0170578674099167
chr9	123217200	123218200	2.0804622846916527
chr9	123217300	123218300	2.467523786496076
chr9	123218500	123219500	2.3221996492944097
chr9	123218600	123219600	1.8535513344289758
chr9	123218700	123219700	2.3011463900827223
chr9	123218800	123219800	1.7341876136534289
chr9	123218900	123219900	1.396393173790701
chr9	123219000	123220000	1.3693070408228412
chr9	123219100	123220100	1.751824326381392
chr9	123219200	123220200	1.7221113510572816
chr9	123219300	123220300	1.4313542438242095
chr9	123219400	123220400	0.5482384333210635
chr9	123219500	123220500	0.1766380270204548
chr9	123219600	123220600	0.5467023555527173
chr9	123219700	123220700	-0.18645302042568893
chr9	123219800	123220800	0.0452282450228487
chr9	123219900	123220900	0.2487572819840766
chr9	123220000	123221000	-0.09448275070745363
chr9	123220100	123221100	-0.7349231887937211
chr9	123220200	123221200	0.03624343856853771
chr9	123220300	123221300	0.415747372699529
chr9	123220400	123221400	1.6286985676361998
chr9	123220500	123221500	1.7299035576492412
chr9	123220600	123221600	1.0653129745421015
chr9	123220700	123221700	1.860397765273766
chr9	123220800	123221800	1.7501594430093592
chr9	123220900	123221900	2.338979949958944
chr9	123221000	123222000	3.1940172450284505
chr9	123221100	123222100	3.559000865324496
chr9	123221200	123222200	2.81170545467357
chr9	123221300	123222300	2.6968480194049134
chr9	123221400	123222400	2.367083669650228
chr9	123221500	123222500	2.271214440351659
chr9	123221600	123222600	2.1533385581932456
chr9	123221700	123222700	1.5980737549245017
chr9	123221800	123222800	1.5045340329605896
chr9	123221900	123222900	1.0771598092195918
chr9	123222000	123223000	0.9547439670978167
chr9	123222100	123223100	0.5967220648247024
chr9	123222200	123223200	0.026480100051006192
chr9	123222300	123223300	0.01659120472211109
chr9	123222400	123223400	-0.36329280891589016
chr9	123222500	123223500	-0.8859097968993812
chr9	123222600	123223600	0.02310882203912077
chr9	123222700	123223700	-0.16673189890742926
chr9	123222800	123223800	-0.2293080959548501
chr9	123222900	123223900	-0.5804031188084243
chr9	123223000	123224000	-1.2446725964547374
chr9	123223100	123224100	-0.5009803471763733
chr9	123223200	123224200	0.020878822718160404
chr9	123223300	123224300	-0.4678895464066893
chr9	123223400	123224400	-0.4948140587641314
chr9	123223500	123224500	0.3644727273178655
chr9	123223600	123224600	0.6990506014570099
chr9	123223700	123224700	0.6433454476068259
chr9	123223800	123224800	0.6215072695465319
chr9	123223900	123224900	1.2029254116552448
chr9	123224000	123225000	1.5675702367207454
chr9	123224100	123225100	1.2682039562932832
chr9	123224200	123225200	1.3231146015872326
chr9	123224300	123225300	1.631370191413556
chr9	123224400	123225400	1.9476981777732791
chr9	123224500	123225500	1.7938622754206113
chr9	123224600	123225600	1.2304377293016446
chr9	123224700	123225700	1.3060009608741077
chr9	123224800	123225800	1.4850136221949917
chr9	123224900	123225900	0.8164011612451354
chr9	123225000	123226000	0.7960691053503152
chr9	123225100	123226100	0.9491233781280541
chr9	123225200	123226200	0.4516414062770345
chr9	123225300	123226300	0.39535912125161055
chr9	123225400	123226400	-0.3019013049394284
chr9	123225500	123226500	-0.1115272681472918
chr9	123225600	123226600	-0.04298321937440228
chr9	123225700	123226700	-0.29254173908510056
chr9	123225800	123226800	-0.2129749312120431
chr9	123225900	123226900	0.4858848867860776
chr9	123226000	123227000	0.7402203360626396
chr9	123226100	123227100	0.6229962780884418
chr9	123226200	123227200	1.0360322126841
chr9	123226300	123227300	1.3568557752455903
chr9	123226400	123227400	1.8638032475904385
chr9	123226500	123227500	1.5371762754549914
chr9	123227600	123228600	0.7351240314144541
chr9	123227700	123228700	0.9864203787756698
chr9	123227800	123228800	1.0602337086982692
chr9	123227900	123228900	1.2289379682486754
chr9	123228000	123229000	1.5416788679730322
chr9	123228100	123229100	1.2042487603253191
chr9	123228200	123229200	1.2624545165611416
chr9	123228300	123229300	1.2010219290101205
chr9	123228400	123229400	1.2318092368014506
chr9	123228500	123229500	1.347784980025377
chr9	123228600	123229600	1.710377575798232
chr9	123228700	123229700	1.3820636308515923
chr9	123228800	123229800	1.0031318742627846
chr9	123228900	123229900	1.063821243344022
chr9	123229000	123230000	0.30283206683987646
chr9	123229100	123230100	0.4257259022888272
chr9	123229200	123230200	0.13764520492368465
chr9	123229300	123230300	0.8677211262263678
chr9	123229400	123230400	1.265543251593825
chr9	123229500	123230500	1.2829796490940129
chr9	123229600	123230600	1.3807099609021365
chr9	123229700	123230700	1.3020091769708912
chr9	123229800	123230800	1.8122650500373825
chr9	123229900	123230900	0.8253325865430279
chr9	123230000	123231000	1.4112378295026804
chr9	123230100	123231100	1.2768510515142582
chr9	123230200	123231200	0.8632708307176595
chr9	123230300	123231300	0.2131284950043407
chr9	123230400	123231400	-0.3927397774392463
chr9	123230500	123231500	-0.3048184391383494
chr9	123230600	123231600	-0.010342312506554707
chr9	123230700	123231700	0.7558231993158352
chr9	123230800	123231800	0.5598573276297008
chr9	123230900	123231900	1.7277843958516257
chr9	123231000	123232000	1.2087343473302405
chr9	123231100	123232100	1.4382216462587003
chr9	123231200	123232200	1.938239826581729
chr9	123231300	123232300	1.982904823869794
chr9	123231400	123232400	2.3136306247794436
chr9	123231500	123232500	2.6990167444673125
chr9	123231600	123232600	1.8064426403468623
chr9	123231700	123232700	1.2197740868910527
chr9	123231800	123232800	1.0838356717907132
chr9	123231900	123232900	1.0359138893372806
chr9	123232000	123233000	1.7147885580772055
chr9	123232100	123233100	1.6753605762285877
chr9	123232200	123233200	1.3515563485338966
chr9	123232300	123233300	0.6399205638158942
chr9	123232400	123233400	0.8793172404989129
chr9	123232500	123233500	0.4118569933022345
chr9	123232600	123233600	0.8821733910063262
chr9	123232700	123233700	1.299965193823503
chr9	123232800	123233800	1.377855420240376
chr9	123232900	123233900	1.4786569010027142
chr9	123233000	123234000	0.5242919548439138
chr9	123233100	123234100	0.7017411759819356
chr9	123233200	123234200	0.9894424539685788
chr9	123235600	123236600	0.08565310451848264
chr9	123235700	123236700	0.1664573747636579
chr9	123235800	123236800	0.4366136161855979
chr9	123235900	123236900	1.1819135432689447
chr9	123236000	123237000	1.394524968939982
chr9	123236100	123237100	1.5383271498852498
chr9	123236200	123237200	1.6651154579210108
chr9	123236300	123237300	1.1574778278632212
chr9	123236400	123237400	1.2906496660904878
chr9	123236500	123237500	1.2279281351105902
chr9	123236600	123237600	0.8102936389392711
chr9	123236700	123237700	1.062721587892168
chr9	123236800	123237800	0.7152631252729011
chr9	123236900	123237900	0.3928926447553948
chr9	123237000	123238000	0.20292095385251668
chr9	123237100	123238100	0.18273543332993625
chr9	123237200	123238200	1.0083724315974691
chr9	123237300	123238300	1.6840238272121235
chr9	123237400	123238400	1.3577371171205617
chr9	123237500	123238500	1.1325334356117769
chr9	123237600	123238600	1.0341152031632743
chr9	123237700	123238700	0.4410436635622562
chr9	123237800	123238800	0.5178644343654678
chr9	123237900	123238900	0.31432657098374817
chr9	123238000	123239000	0.05910270087462776
chr9	123238100	123239100	-0.09807483364715418
chr9	123238200	123239200	-0.23877350299623004
chr9	123238300	123239300	-0.3996682614865869
chr9	123238400	123239400	-0.3732096822601033
chr9	123238500	123239500	-0.488834042357715
chr9	123238600	123239600	-0.1744960145887603
chr9	123238700	123239700	0.08135842776785222
chr9	123238800	123239800	-0.29777226134553125
chr9	123238900	123239900	-0.15661818414702336
chr9	123239000	123240000	0.1522217981655868
chr9	123239100	123240100	0.3979389309673917
chr9	123239200	123240200	0.268679619478755
chr9	123239300	123240300	-0.17945111966704702
chr9	123239400	123240400	0.04526863749539661
chr9	123239500	123240500	0.3317114353592183
chr9	123239600	123240600	0.38749465686626267
chr9	123239700	123240700	0.6524265002676513
chr9	123239800	123240800	1.11775790123329
chr9	123239900	123240900	0.5177130209532235
chr9	123240000	123241000	0.3876828040419992
chr9	123240100	123241100	0.5479173082042803
chr9	123240200	123241200	0.29749912852006444
chr9	123240300	123241300	0.5847718571241368
chr9	123240400	123241400	0.7773327126205914
chr9	123240500	123241500	0.6605347932386545
chr9	123240600	123241600	1.3386685836497456
chr9	123241200	123242200	1.487105809310599
chr9	123241300	123242300	1.6534232455230615
chr9	123241400	123242400	1.7320990875071318
chr9	123241500	123242500	1.7886936384926515
chr9	123241600	123242600	1.6994353097716082
chr9	123241700	123242700	2.180228237238933
chr9	123241800	123242800	2.130915457892353
chr9	123241900	123242900	1.6567371117483385
chr9	123242000	123243000	2.1402955588895622
chr9	123242100	123243100	1.4671367483122388
chr9	123242200	123243200	1.8000724938048918
chr9	123243300	123244300	0.9145216553279154
chr9	123243400	123244400	1.1302394217479286
chr9	123243500	123244500	1.1710133473781488
chr9	123243600	123244600	1.2205131095097843
chr9	123243700	123244700	1.0458411125712836
chr9	123243800	123244800	1.25177449057599
chr9	123243900	123244900	0.6183334711176169
chr9	123244000	123245000	1.2593257282160513
chr9	123244100	123245100	1.264443940168554
chr9	123244200	123245200	0.9640458033973096
chr9	123244300	123245300	1.1725756856791691
chr9	123244400	123245400	1.159641904917507
chr9	123244500	123245500	1.7015031211271463
chr9	123244600	123245600	1.5351537257607892
chr9	123244700	123245700	2.1708058718546064
chr9	123244800	123245800	0.8097144127132242
chr9	123244900	123245900	1.4728935258526925
chr9	123245000	123246000	1.9084240129571792
chr9	123245100	123246100	1.8917454525830253
chr9	123245200	123246200	1.6809855852829247
chr9	123245300	123246300	1.4222860935812622
chr9	123245400	123246400	1.2247140576506188
chr9	123245500	123246500	0.7730741096511261
chr9	123245600	123246600	0.8821412530934925
chr9	123245700	123246700	0.3072818002160297
chr9	123245800	123246800	0.9921297391878436
chr9	123245900	123246900	1.0374764239530982
chr9	123246000	123247000	0.5847722156581542
chr9	123246100	123247100	0.16775374510160335
chr9	123246200	123247200	-0.03929820177485605
chr9	123246300	123247300	0.6692907749419995
chr9	123246400	123247400	1.3278953506313669
chr9	123246500	123247500	1.3528712090670003
chr9	123246600	123247600	1.4906645785276085
chr9	123246700	123247700	1.494149775902001
chr9	123246800	123247800	1.9334224904774429
chr9	123246900	123247900	1.7327195492289562
chr9	123247000	123248000	1.3789361020235233
chr9	123247100	123248100	1.4986427135454925
chr9	123247200	123248200	1.9711073616574963
chr9	123248300	123249300	1.4287595229844847
chr9	123248400	123249400	1.120460575147857
chr9	123248500	123249500	1.4160507797999693
chr9	123248600	123249600	1.0612755369948486
chr9	123248700	123249700	1.3606432672322777
chr9	123248800	123249800	1.031153636832012
chr9	123248900	123249900	1.5442380854790343
chr9	123249000	123250000	1.3484249275972509
chr9	123249100	123250100	1.3156242965880869
chr9	123249200	123250200	0.9133035525506492
chr9	123249300	123250300	0.6767451475814497
chr9	123249400	123250400	0.6187205248238047
chr9	123249500	123250500	-0.3108517955268155
chr9	123249600	123250600	-0.4229773880077111
chr9	123249700	123250700	-0.9810020079087816
chr9	123249800	123250800	-0.3664477895016498
chr9	123249900	123250900	-1.1278808914339995
chr9	123250000	123251000	-1.1795598748762144
chr9	123250100	123251100	-1.3414176921716507
chr9	123250200	123251200	-0.8018411307609994
chr9	123250300	123251300	-1.2602810730096752
chr9	123250400	123251400	-0.8639783097487438
chr9	123250500	123251500	-0.6701015326574356
chr9	123250600	123251600	-0.5340781087184192
chr9	123250700	123251700	-0.5440263027691727
chr9	123250800	123251800	-0.5139707049473754
chr9	123250900	123251900	0.8486780219909119
chr9	123251000	123252000	1.368889350465137
chr9	123251100	123252100	0.7844149318254399
chr9	123251200	123252200	0.4209718100771389
chr9	123251300	123252300	1.2157910962298646
chr9	123251400	123252400	0.890944296895782
chr9	123251500	123252500	1.6884034583815093
chr9	123251600	123252600	1.688669647930492
chr9	123251700	123252700	1.4537929682764172
chr9	123251800	123252800	1.2222678233963735
chr9	123251900	123252900	0.92062722633495
chr9	123252000	123253000	0.7610552461595175
chr9	123252100	123253100	1.5612954418135927
chr9	123252200	123253200	1.196189382761951
chr9	123252300	123253300	0.9445998864435822
chr9	123252400	123253400	1.0372268601172856
chr9	123252500	123253500	0.6236115113735562
chr9	123252600	123253600	0.7438481855110322
chr9	123252700	123253700	0.7875567010547754
chr9	123252800	123253800	0.2705068831912165
chr9	123252900	123253900	0.00749412078718008
chr9	123253000	123254000	0.07265827076603562
chr9	123253100	123254100	-0.16378068612248833
chr9	123253200	123254200	0.4773781291826627
chr9	123253300	123254300	0.26022566117147605
chr9	123253400	123254400	0.508654540221234
chr9	123254500	123255500	1.4165899787149832
chr9	123254600	123255600	1.8428333386985047
chr9	123254700	123255700	1.8729794102877333
chr9	123254800	123255800	2.124447919359153
chr9	123254900	123255900	1.9930693697642343
chr9	123255000	123256000	1.7204999384443178
chr9	123256100	123257100	0.8497943093411191
chr9	123256200	123257200	1.0857654686524711
chr9	123256300	123257300	0.9035783859537034
chr9	123256400	123257400	1.1976954347895041
chr9	123256500	123257500	1.574453077099107
chr9	123256600	123257600	1.3903717680548524
chr9	123256700	123257700	1.144415605603549
chr9	123256800	123257800	0.8463955251804871
chr9	123256900	123257900	0.22490321291489776
chr9	123257000	123258000	-0.25913603973798255
chr9	123257100	123258100	0.34710129042294063
chr9	123257200	123258200	0.4803007759469693
chr9	123257300	123258300	1.2395160030657544
chr9	123257400	123258400	1.3463184463958835
chr9	123257500	123258500	1.103991932875324
chr9	123257600	123258600	0.4873163366253305
chr9	123257700	123258700	-0.5237600675353686
chr9	123257800	123258800	-0.15338788408249582
chr9	123257900	123258900	0.09891300970454288
chr9	123258000	123259000	0.3666111373026031
chr9	123259100	123260100	2.2878047746714456
chr9	123259200	123260200	1.425195282463953
chr9	123259300	123260300	0.9475536552915058
chr9	123259400	123260400	0.982477922793169
chr9	123259500	123260500	0.21110951102394865
chr9	123259600	123260600	-0.1647613505620753
chr9	123259700	123260700	-0.8030002048193091
chr9	123259800	123260800	-1.0948578746998447
chr9	123259900	123260900	-0.5533544318714341
chr9	123260000	123261000	-0.7421999536384041
chr9	123260100	123261100	-1.071560312059626
chr9	123260200	123261200	-0.9174993560666466
chr9	123260300	123261300	-0.8761207238449339
chr9	123260400	123261400	-1.1794620232857649
chr9	123260500	123261500	-0.25873404010290896
chr9	123260600	123261600	-0.2205285188415583
chr9	123260700	123261700	0.3691488797215619
chr9	123260800	123261800	-0.2925891394151449
chr9	123260900	123261900	-0.3840589128092699
chr9	123261000	123262000	0.0127985425494441
chr9	123261100	123262100	0.04553162789738456
chr9	123261200	123262200	0.5174799161097485
chr9	123261300	123262300	0.6723014811703274
chr9	123261400	123262400	0.8798086123143714
chr9	123261500	123262500	0.2761377662988672
chr9	123261600	123262600	0.5366880350887939
chr9	123261700	123262700	-0.3502748888040279
chr9	123261800	123262800	0.16298085261298512
chr9	123261900	123262900	-0.517531095163419
chr9	123262000	123263000	-0.17221678763988058
chr9	123262100	123263100	-0.17839753812824727
chr9	123262200	123263200	-0.4669883552093926
chr9	123262300	123263300	-0.33027912808537
chr9	123262400	123263400	-0.4141085987092242
chr9	123262500	123263500	0.05277865184491618
chr9	123263600	123264600	0.3246154109941871
chr9	123263700	123264700	0.14204507109030665
chr9	123263800	123264800	0.010414304507339336
chr9	123263900	123264900	0.4777912796782945
chr9	123264000	123265000	-0.5948242390844589
chr9	123264100	123265100	-0.2257563869307295
chr9	123264200	123265200	-0.11867011545112036
chr9	123264300	123265300	0.06377675932168245
chr9	123264400	123265400	-0.3227948711111729
chr9	123264500	123265500	0.04692605514099818
chr9	123264600	123265600	0.4356581888332193
chr9	123264700	123265700	0.7170466636139139
chr9	123264800	123265800	0.8005718962327193
chr9	123264900	123265900	0.9632343794055822
chr9	123265000	123266000	1.3189547471114156
chr9	123265100	123266100	1.4633135784702729
chr9	123265200	123266200	0.7757781005693403
chr9	123265300	123266300	0.6183461072289502
chr9	123265400	123266400	0.8206340097740172
chr9	123265500	123266500	0.6351876552763908
chr9	123265600	123266600	0.7005839485646252
chr9	123265700	123266700	0.7558749736711271
chr9	123265800	123266800	0.6500269002157095
chr9	123267900	123268900	0.9731769136593144
chr9	123268000	123269000	1.8728317546837454
chr9	123268100	123269100	2.996785328243784
chr9	123268200	123269200	3.1777485386729327
chr9	123268300	123269300	2.4611669151054847
chr9	123268400	123269400	2.2332685308594518
chr9	123268500	123269500	1.8391226341506697
chr9	123268600	123269600	2.3579750450221515
chr9	123268700	123269700	1.132773058535375
chr9	123268800	123269800	2.2578201881579805
chr9	123268900	123269900	2.929527439646119
chr9	123269000	123270000	2.257864786510239
chr9	123269100	123270100	1.4693833868081194
chr9	123269200	123270200	0.8698616829704233
chr9	123269300	123270300	0.5486516822867024
chr9	123269400	123270400	0.8247325567031669
chr9	123269500	123270500	-0.08384258815938113
chr9	123269600	123270600	-0.2796922826209555
chr9	123269700	123270700	0.25897065823758303
chr9	123269800	123270800	0.34453452583190985
chr9	123269900	123270900	-0.2534289785853938
chr9	123270000	123271000	-0.46807085690998007
chr9	123270100	123271100	-0.4242215466266117
chr9	123270200	123271200	-0.09841882228820192
chr9	123270300	123271300	0.29584417630778204
chr9	123270400	123271400	-0.012980182240680272
chr9	123270500	123271500	0.01590834723416118
chr9	123270600	123271600	0.5061784518655231
chr9	123270700	123271700	-0.08108852699902018
chr9	123270800	123271800	0.1469187437457387
chr9	123270900	123271900	0.8282864523316872
chr9	123271000	123272000	1.7269647244588313
chr9	123271100	123272100	1.5816819638423982
chr9	123271200	123272200	1.2464083117778713
chr9	123271300	123272300	0.9722928623156504
chr9	123271400	123272400	0.9533697518130844
chr9	123271500	123272500	1.654750432661929
chr9	123271600	123272600	1.4202475845218738
chr9	123271700	123272700	2.128449500438002
chr9	123271800	123272800	1.80672141438938
chr9	123271900	123272900	1.0779780604413458
chr9	123272000	123273000	0.8194426861737141
chr9	123275200	123276200	1.5093533925218057
chr9	123275300	123276300	1.3759631583175969
chr9	123275400	123276400	0.7393244691997624
chr9	123275500	123276500	1.1053159346853982
chr9	123275600	123276600	2.046168248165272
chr9	123275700	123276700	1.170765815537834
chr9	123275800	123276800	1.1963741124740603
chr9	123275900	123276900	0.7422599661529835
chr9	123276000	123277000	1.0136854639303854
chr9	123276100	123277100	0.5485626633941321
chr9	123276200	123277200	-0.1957552221131605
chr9	123276300	123277300	0.2836525549064237
chr9	123276400	123277400	0.2146484831822124
chr9	123276500	123277500	-0.31207414460119764
chr9	123277600	123278600	1.7669536443201908
chr9	123277700	123278700	1.9215666991676448
chr9	123277800	123278800	1.5071518281093157
chr9	123277900	123278900	0.9612411478727508
chr9	123278000	123279000	-0.14452991451413771
chr9	123278100	123279100	0.5885261787355328
chr9	123278200	123279200	0.9031148251295092
chr9	123278300	123279300	0.6909768640315151
chr9	123278400	123279400	0.8947871432540391
chr9	123278500	123279500	0.6274572728137028
chr9	123278600	123279600	0.06785858370426212
chr9	123278700	123279700	-0.7739361972329694
chr9	123278800	123279800	-0.8104683694188516
chr9	123278900	123279900	-0.4054415829002047
chr9	123279000	123280000	0.4521633072276187
chr9	123279100	123280100	0.2891325330338746
chr9	123279200	123280200	0.520023431039717
chr9	123279300	123280300	0.3935337078424385
chr9	123279400	123280400	0.6483953343905077
chr9	123279500	123280500	1.000437976648748
chr9	123279600	123280600	1.2782736289719006
chr9	123279700	123280700	1.9575529983072788
chr9	123279800	123280800	2.1361044277483026
chr9	123279900	123280900	2.5324669261495742
chr9	123280000	123281000	1.8947172414062043
chr9	123280100	123281100	1.2267261754366732
chr9	123280200	123281200	1.2501645125516083
chr9	123280300	123281300	1.4662081383784384
chr9	123280400	123281400	1.214011947645825
chr9	123281500	123282500	-0.3217384267208489
chr9	123281600	123282600	0.2404401006027365
chr9	123281700	123282700	0.5399176622383375
chr9	123281800	123282800	1.008931292581774
chr9	123281900	123282900	1.1113933510700502
chr9	123282000	123283000	0.8720319254440214
chr9	123282100	123283100	1.0109305215502198
chr9	123282200	123283200	1.5136222406437654
chr9	123282300	123283300	2.368202791829618
chr9	123282400	123283400	2.455241592824084
chr9	123282500	123283500	2.8266980039120093
chr9	123282600	123283600	2.9352002109130337
chr9	123282700	123283700	3.1726191877258376
chr9	123282800	123283800	3.089490267875956
chr9	123282900	123283900	3.1481599828054065
chr9	123283000	123284000	3.3598573896690596
chr9	123283100	123284100	2.9217980267282515
chr9	123283900	123284900	0.7451347969257579
chr9	123284000	123285000	0.8173310741930064
chr9	123284100	123285100	1.0526539002657926
chr9	123284200	123285200	1.709143801502958
chr9	123284300	123285300	1.8957149740044776
chr9	123284400	123285400	2.500571048546574
chr9	123285500	123286500	0.6179317922260305
chr9	123285600	123286600	1.1559688290464527
chr9	123285700	123286700	1.207334322035838
chr9	123285800	123286800	0.7773748150389617
chr9	123285900	123286900	0.9799036636259122
chr9	123286000	123287000	1.1674256852968816
chr9	123286100	123287100	0.8557078766254015
chr9	123286200	123287200	1.4858242855786703
chr9	123286300	123287300	2.1091724686250592
chr9	123286400	123287400	1.4986210797437192
chr9	123286500	123287500	1.403461710912914
chr9	123286600	123287600	1.149874556313043
chr9	123286700	123287700	0.9739139034282508
chr9	123286800	123287800	1.0100906847242035
chr9	123286900	123287900	0.9417482471834208
chr9	123287000	123288000	0.8358629578493779
chr9	123287100	123288100	0.6085785105073227
chr9	123287200	123288200	0.2781199434703663
chr9	123287300	123288300	-0.5098410367467733
chr9	123289100	123290100	-0.6083311111870305
chr9	123289200	123290200	-1.0291598061600804
chr9	123289300	123290300	-0.7672676578812199
chr9	123289400	123290400	-0.9668449545746602
chr9	123289500	123290500	-0.7431557697916543
chr9	123289600	123290600	-0.7632456880194776
chr9	123289700	123290700	-0.6741996955640311
chr9	123289800	123290800	-0.8554504940859491
chr9	123289900	123290900	-0.6833969537105644
chr9	123290000	123291000	-0.523476946845478
chr9	123290100	123291100	-0.7481441381002059
chr9	123290200	123291200	-3.8824266522704685
chr9	123290300	123291300	-4.614038644085262
chr9	123290400	123291400	-4.598448902296147
chr9	123290500	123291500	-5.015902218348087
chr9	123290600	123291600	-4.417231850444861
chr9	123290700	123291700	-4.378781942059299
chr9	123290800	123291800	-4.145381139412772
chr9	123290900	123291900	-4.130562298931654
chr9	123291000	123292000	-4.139135459080044
chr9	123291100	123292100	-4.723087071744743
chr9	123291200	123292200	-0.9123946568873196
chr9	123291300	123292300	-0.14066406450230862
chr9	123291400	123292400	0.2530199371503434
chr9	123291500	123292500	0.01936984213727953
chr9	123291600	123292600	-0.05980517319882193
chr9	123291700	123292700	-0.4587442348377884
chr9	123291800	123292800	-0.6194280743067162
chr9	123291900	123292900	-0.9807773958945262
chr9	123292000	123293000	-0.8049098082796146
chr9	123292100	123293100	-0.07547384475598158
chr9	123292200	123293200	-0.4550814982090661
chr9	123294500	123295500	1.1823584930717326
chr9	123294600	123295600	1.1912355056633974
chr9	123294700	123295700	0.9814759600844984
chr9	123294800	123295800	1.2321497696856931
chr9	123294900	123295900	1.3265805429654804
chr9	123295000	123296000	0.8066250958301013
chr9	123295100	123296100	0.8525637763586744
chr9	123295200	123296200	0.14802708306782406
chr9	123295300	123296300	-0.3429236381145262
chr9	123295400	123296400	0.1356734953485064
chr9	123295500	123296500	0.17192584944314493
chr9	123295600	123296600	0.07862647740057936
chr9	123295700	123296700	-0.2249667452402401
chr9	123295800	123296800	-0.09478285203311444
chr9	123295900	123296900	0.15724839642018484
chr9	123296000	123297000	0.7848119142315927
chr9	123296100	123297100	0.9866311038934468
chr9	123296200	123297200	0.8884063978595975
chr9	123296300	123297300	1.0706805892053957
chr9	123296400	123297400	0.5801652953075855
chr9	123296500	123297500	1.0625960812993256
chr9	123296600	123297600	1.0316483594688195
chr9	123296700	123297700	1.9920493517708615
chr9	123297800	123298800	1.8465911143009115
chr9	123297900	123298900	1.8868678654996165
chr9	123298000	123299000	1.0776363054742697
chr9	123298100	123299100	1.0208159126819747
chr9	123298200	123299200	1.2156442337986986
chr9	123298300	123299300	1.1441802999124322
chr9	123298400	123299400	0.6881818830477178
chr9	123298500	123299500	0.536647495118154
chr9	123298600	123299600	0.2812991170363761
chr9	123298700	123299700	0.2728953261337948
chr9	123298800	123299800	0.4709195593851976
chr9	123298900	123299900	0.12208778478930188
chr9	123299000	123300000	0.35204857814156904
chr9	123299100	123300100	0.7332552688463695
chr9	123299200	123300200	0.7793491236805284
chr9	123299300	123300300	0.7237787527857947
chr9	123299400	123300400	0.8422338640052549
chr9	123299500	123300500	0.8858262011485776
chr9	123299600	123300600	1.0446467196633085
chr9	123299700	123300700	0.9537054197212644
chr9	123299800	123300800	0.9698093210896868
chr9	123299900	123300900	0.8675528522300806
chr9	123300000	123301000	0.9369864753349257
chr9	123300100	123301100	0.7002196420705177
chr9	123300200	123301200	0.3518102971005709
chr9	123300300	123301300	0.08018083130124083
chr9	123300400	123301400	0.02193570419925834
chr9	123301500	123302500	-0.017398241743889587
chr9	123301600	123302600	0.19955057272123786
chr9	123301700	123302700	0.6015694751621514
chr9	123301800	123302800	0.8666883594507527
chr9	123301900	123302900	0.7008556763469393
chr9	123302000	123303000	1.3602970044244513
chr9	123302100	123303100	0.7044100752277738
chr9	123302200	123303200	0.9931805907707852
chr9	123302300	123303300	1.3534085595505592
chr9	123302400	123303400	1.7697641401463606
chr9	123302500	123303500	1.3084105002036837
chr9	123302600	123303600	1.5947582628340988
chr9	123302700	123303700	1.2654580292377973
chr9	123302800	123303800	1.244080420330542
chr9	123302900	123303900	1.6907722369582368
chr9	123303000	123304000	0.7529396882615546
chr9	123303100	123304100	1.69783099840178
chr9	123303200	123304200	1.8433729521872388
chr9	123303300	123304300	1.4226662088207112
chr9	123303400	123304400	1.1009041513741664
chr9	123303500	123304500	1.2327078458821012
chr9	123303600	123304600	0.8749082976930662
chr9	123303700	123304700	0.88201281607898
chr9	123303800	123304800	1.1569943461009395
chr9	123303900	123304900	1.7702102788570755
chr9	123304000	123305000	2.29212670719159
chr9	123304100	123305100	1.6348582721923068
chr9	123304200	123305200	1.2866987141610045
chr9	123304300	123305300	1.0962297274784871
chr9	123304400	123305400	1.8888448899083128
chr9	123304500	123305500	1.5871928885436173
chr9	123304600	123305600	2.0854204141320802
chr9	123304700	123305700	2.3856581698364256
chr9	123304800	123305800	1.7804407187084048
chr9	123304900	123305900	1.009814430295418
chr9	123305000	123306000	1.0377740154095119
chr9	123305100	123306100	1.4975512962270814
chr9	123305200	123306200	2.1345209336143482
chr9	123305300	123306300	2.5047084139261164
chr9	123305400	123306400	1.0767854862314368
chr9	123305500	123306500	1.2246464460019686
chr9	123305600	123306600	0.7016369113536093
chr9	123305700	123306700	0.08409364146108537
chr9	123305800	123306800	0.2926512812571458
chr9	123305900	123306900	-0.04252187699603528
chr9	123306000	123307000	0.3612578172267827
chr9	123306100	123307100	0.2122523672649872
chr9	123306200	123307200	-0.2589036139667298
chr9	123306300	123307300	-0.6941913272048599
chr9	123306400	123307400	0.2106469647583173
chr9	123306500	123307500	0.28320615731138465
chr9	123306600	123307600	0.2149072079092418
chr9	123306700	123307700	0.2010477581401908
chr9	123306800	123307800	-0.1361931759375074
chr9	123306900	123307900	0.7679829335482121
chr9	123307000	123308000	-0.1100354111428588
chr9	123307100	123308100	0.006429382693198946
chr9	123307200	123308200	-0.1941125451203633
chr9	123307300	123308300	1.0955552916466296
chr9	123307400	123308400	1.1172915625285669
chr9	123307500	123308500	1.0995760132741597
chr9	123310900	123311900	0.13019360922054082
chr9	123311000	123312000	0.31283597939026275
chr9	123311100	123312100	-0.4274213026444675
chr9	123311200	123312200	0.2932866169250464
chr9	123311300	123312300	-0.1740567805056331
chr9	123311400	123312400	0.07701927356893623
chr9	123312500	123313500	1.8893580812669013
chr9	123312600	123313600	1.6570675169274294
chr9	123312700	123313700	1.867122212019484
chr9	123312800	123313800	1.496692578561604
chr9	123312900	123313900	1.5483090320937958
chr9	123313000	123314000	1.618661745611264
chr9	123313100	123314100	1.0588492894730686
chr9	123313200	123314200	0.7553100713324984
chr9	123313300	123314300	0.4985926952814688
chr9	123313400	123314400	0.44054575703591214
chr9	123313500	123314500	0.23365146276421864
chr9	123313600	123314600	0.6749343194413273
chr9	123313700	123314700	0.4816014707338181
chr9	123313800	123314800	1.0608691655282736
chr9	123313900	123314900	1.3419114719995804
chr9	123314000	123315000	1.543420364694457
chr9	123314100	123315100	2.1629498913387577
chr9	123314200	123315200	3.0539958382967747
chr9	123314300	123315300	3.510798155731161
chr9	123314400	123315400	3.548743023070151
chr9	123314500	123315500	4.043081912706499
chr9	123314600	123315600	3.7730387140472716
chr9	123314700	123315700	3.8055347695882813
chr9	123314800	123315800	3.8926969287308553
chr9	123314900	123315900	4.319800134983862
chr9	123315000	123316000	4.065473984094553
chr9	123315100	123316100	3.882773104636392
chr9	123315200	123316200	3.3041139888642936
chr9	123315300	123316300	2.5916529021777968
chr9	123315400	123316400	2.675708334979573
chr9	123315500	123316500	2.350090155653721
chr9	123315600	123316600	2.462981631054214
chr9	123315700	123316700	2.101392352569186
chr9	123315800	123316800	1.981051542162016
chr9	123315900	123316900	1.587756246589241
chr9	123316000	123317000	1.9606443441130497
chr9	123316100	123317100	1.4346188703925924
chr9	123316800	123317800	1.7707835293883052
chr9	123316900	123317900	1.4768487113616109
chr9	123317000	123318000	1.1812608625279104
chr9	123317100	123318100	1.0099451126274877
chr9	123317200	123318200	1.0794797514390435
chr9	123317300	123318300	1.134889798262071
chr9	123317400	123318400	1.2711067724725278
chr9	123318100	123319100	2.2310359080034288
chr9	123318200	123319200	2.931141770967502
chr9	123318300	123319300	3.4091628284245608
chr9	123318400	123319400	3.7333630600585774
chr9	123318500	123319500	3.649545271189726
chr9	123318600	123319600	3.6940692907987454
chr9	123318700	123319700	3.751211015150133
chr9	123318800	123319800	3.8499150823143102
chr9	123318900	123319900	4.073347254927271
chr9	123319000	123320000	3.3356806262058005
chr9	123319100	123320100	3.2555604570925367
chr9	123320300	123321300	0.8091010851097588
chr9	123320400	123321400	1.3771395058306592
chr9	123320500	123321500	1.5508524455351214
chr9	123320600	123321600	2.1193902449185846
chr9	123320700	123321700	2.3543984899394985
chr9	123320800	123321800	2.2358089359329707
chr9	123320900	123321900	2.3791601523488666
chr9	123321000	123322000	1.8748726227249064
chr9	123321100	123322100	2.398370208731889
chr9	123321200	123322200	2.4537751104877032
chr9	123321300	123322300	1.9838838489848536
chr9	123321400	123322400	1.7739394152681671
chr9	123321500	123322500	1.7358682625744872
chr9	123321600	123322600	1.3132848543580509
chr9	123321700	123322700	0.8998270047485561
chr9	123321800	123322800	1.1611665834925848
chr9	123321900	123322900	1.313705036629177
chr9	123322000	123323000	2.109385821317833
chr9	123322100	123323100	2.0625266505205277
chr9	123322200	123323200	1.7442930987064031
chr9	123322300	123323300	2.1155532273653783
chr9	123322400	123323400	2.148138547552686
chr9	123322500	123323500	2.0842266913446053
chr9	123322600	123323600	2.143848491650868
chr9	123322700	123323700	2.694048680244628
chr9	123322800	123323800	2.7245499070834494
chr9	123322900	123323900	2.511391839250342
chr9	123323000	123324000	2.019823402965401
chr9	123323100	123324100	1.6901730603502119
chr9	123323200	123324200	1.934056485459652
chr9	123323300	123324300	1.908644553493934
chr9	123323400	123324400	1.819399453523244
chr9	123323500	123324500	1.6394068787550953
chr9	123323600	123324600	1.7682710870392322
chr9	123324600	123325600	1.27232497591991
chr9	123324700	123325700	1.2015822295577323
chr9	123324800	123325800	0.7945100094566611
chr9	123324900	123325900	0.2132258844033176
chr9	123325000	123326000	-0.245494736483899
chr9	123325100	123326100	0.2638771296573218
chr9	123325200	123326200	-0.30801993695565466
chr9	123325300	123326300	-0.04363919747452534
chr9	123325400	123326400	-0.15583555869830018
chr9	123325500	123326500	0.5225331026148364
chr9	123325600	123326600	0.9586493855106376
chr9	123325700	123326700	0.9513027888530696
chr9	123325800	123326800	0.7081952853936682
chr9	123325900	123326900	1.311342246770758
chr9	123326000	123327000	1.2176454480329324
chr9	123326100	123327100	0.3583332731494982
chr9	123326200	123327200	1.1571037492121299
chr9	123327200	123328200	-0.3374384112069234
chr9	123327300	123328300	-0.4341681295429287
chr9	123327400	123328400	0.11418888061168316
chr9	123327500	123328500	0.5347678600346029
chr9	123327600	123328600	0.7833158732207001
chr9	123327700	123328700	0.04105522262496925
chr9	123327800	123328800	0.2521425966361669
chr9	123327900	123328900	-0.2578106900325125
chr9	123328000	123329000	-0.2510219381632023
chr9	123328100	123329100	0.04584746892375563
chr9	123328200	123329200	0.41634774309008016
chr9	123328300	123329300	0.5862249701658585
chr9	123328400	123329400	0.744121726565395
chr9	123328500	123329500	0.7663226985547961
chr9	123328600	123329600	0.19793474964636248
chr9	123328700	123329700	0.485393813467807
chr9	123328800	123329800	0.2411160866404273
chr9	123328900	123329900	0.6085562929147199
chr9	123329000	123330000	0.8263109700408614
chr9	123329100	123330100	0.938389918069436
chr9	123329200	123330200	0.5901332218998853
chr9	123329300	123330300	0.8700887697251146
chr9	123329400	123330400	0.4134093122265513
chr9	123329500	123330500	0.3501849512550396
chr9	123329600	123330600	0.5932184816567718
chr9	123329700	123330700	0.4281384403891609
chr9	123329800	123330800	0.5967559291864418
chr9	123329900	123330900	0.5191660359388118
chr9	123330000	123331000	-0.4223060893887733
chr9	123330100	123331100	-1.1561822690536645
chr9	123330200	123331200	-1.116537411292862
chr9	123330300	123331300	-0.8009625538015799
chr9	123330400	123331400	-1.394827397671164
chr9	123330500	123331500	-2.2251189823015878
chr9	123330600	123331600	-2.401815147847085
chr9	123330700	123331700	-1.5758600151540625
chr9	123330800	123331800	-1.4507843508616731
chr9	123330900	123331900	-1.1896546023250756
chr9	123331000	123332000	-0.19250648385621016
chr9	123331100	123332100	-0.005872320631480371
chr9	123331200	123332200	-0.17195860771065255
chr9	123331300	123332300	-1.1467035650682966
chr9	123332900	123333900	-0.9277397815920522
chr9	123333000	123334000	-0.7843270363844456
chr9	123333100	123334100	-0.5335787122595147
chr9	123333200	123334200	-0.044208013509656835
chr9	123333300	123334300	0.21407729270475226
chr9	123333400	123334400	0.13327606585379964
chr9	123333500	123334500	0.2280007470679351
chr9	123333600	123334600	0.4577749194746028
chr9	123333700	123334700	0.5393415357674363
chr9	123333800	123334800	-0.5502963632479411
chr9	123333900	123334900	-0.10751849028293776
chr9	123334000	123335000	-0.03006706239971771
chr9	123334100	123335100	-0.06392721238061523
chr9	123334200	123335200	-0.8881067065671739
chr9	123334300	123335300	-1.3545634923764789
chr9	123334400	123335400	-0.8850870090920933
chr9	123334500	123335500	-0.8195088239827789
chr9	123334600	123335600	-0.2180465170432272
chr9	123334700	123335700	-0.3448468331854379
chr9	123334800	123335800	0.750681797458712
chr9	123334900	123335900	0.7966283126987405
chr9	123335000	123336000	0.367809129864095
chr9	123335100	123336100	1.0189691428490268
chr9	123335200	123336200	1.443904011721561
chr9	123335300	123336300	1.694498403103026
chr9	123335400	123336400	1.2223474167397348
chr9	123335500	123336500	0.9052099687249902
chr9	123335600	123336600	0.3621276742211959
chr9	123335700	123336700	0.18921102195406664
chr9	123338300	123339300	1.0933278579187111
chr9	123338400	123339400	1.434130772983979
chr9	123338500	123339500	1.3232928189710251
chr9	123338600	123339600	2.305341233252601
chr9	123338700	123339700	2.546888242809972
chr9	123338800	123339800	2.6708382956606025
chr9	123338900	123339900	2.5686114173275536
chr9	123339000	123340000	2.485586442337682
chr9	123339100	123340100	2.3207254516599405
chr9	123339200	123340200	2.5207214216685436
chr9	123344300	123345300	-0.2270035190333825
chr9	123344400	123345400	0.2995563342264113
chr9	123344500	123345500	0.20928775599847446
chr9	123344600	123345600	0.0211541783843016
chr9	123344700	123345700	-0.11027874467384696
chr9	123344800	123345800	-0.11445406702621665
chr9	123347900	123348900	2.1655406284556853
chr9	123348000	123349000	2.5551392862615474
chr9	123348100	123349100	2.1489498501012747
chr9	123348200	123349200	1.250133666694295
chr9	123348300	123349300	1.084087125283629
chr9	123348400	123349400	1.102006860002749
chr9	123348500	123349500	0.8608132281430791
chr9	123348600	123349600	1.0820929859288275
chr9	123348700	123349700	1.6527584809126772
chr9	123348800	123349800	1.6037525002676394
chr9	123348900	123349900	0.6380817737260642
chr9	123349000	123350000	0.2174508723585827
chr9	123349100	123350100	-0.8083261888948204
chr9	123349200	123350200	-0.3053200459023646
chr9	123349300	123350300	-0.022294635556095864
chr9	123349400	123350400	-0.4320201446521583
chr9	123349500	123350500	-0.18459874081678887
chr9	123349600	123350600	-0.7066675360717847
chr9	123349700	123350700	-0.4848658155365333
chr9	123349800	123350800	-1.0210440884601233
chr9	123349900	123350900	-0.08280340608137474
chr9	123350000	123351000	-0.11549958585844594
chr9	123350100	123351100	0.6811983725101479
chr9	123350200	123351200	0.3533576597998989
chr9	123350300	123351300	0.6868603061142222
chr9	123350400	123351400	1.0580625582691738
chr9	123350500	123351500	1.5272610534913882
chr9	123350600	123351600	2.185432229609056
chr9	123350700	123351700	1.5986675495051883
chr9	123350800	123351800	1.824191703182085
chr9	123350900	123351900	1.6499773296003044
chr9	123351000	123352000	2.4468331404747192
chr9	123352100	123353100	3.7102040821766233
chr9	123352200	123353200	3.9565562703078863
chr9	123352300	123353300	3.561193427525323
chr9	123352400	123353400	3.4136642556555485
chr9	123352500	123353500	3.630951778678101
chr9	123352600	123353600	2.9830380052019243
chr9	123352700	123353700	3.2444552398280115
chr9	123352800	123353800	3.452462473939008
chr9	123352900	123353900	3.7939684100333935
chr9	123353300	123354300	3.4272368824961057
chr9	123353400	123354400	3.529549948766812
chr9	123353500	123354500	3.494403231004716
chr9	123354200	123355200	2.07648977917795
chr9	123354300	123355300	1.2080855850912042
chr9	123354400	123355400	1.0899181670917548
chr9	123354500	123355500	1.0450015467504492
chr9	123354600	123355600	1.1964035434103262
chr9	123354700	123355700	1.4845933600253738
chr9	123354800	123355800	1.7363888485063614
chr9	123354900	123355900	1.200355289635214
chr9	123356200	123357200	5.0767290795150135
chr9	123356600	123357600	3.110062796964139
chr9	123356700	123357700	3.1671256593885
chr9	123356800	123357800	3.134807428487512
chr9	123356900	123357900	2.789843492369467
chr9	123357000	123358000	2.305892062835284
chr9	123357100	123358100	1.4327364763724857
chr9	123357200	123358200	1.04854782853025
chr9	123358000	123359000	2.490192558827447
chr9	123358100	123359100	2.3460644322936592
chr9	123358200	123359200	2.7641849826702987
chr9	123358300	123359300	2.5833764524968936
chr9	123358400	123359400	2.5615872475070414
chr9	123359500	123360500	0.6152034812055849
chr9	123359600	123360600	0.7064739276020121
chr9	123359700	123360700	0.7547665187176964
chr9	123359800	123360800	1.4897780260075524
chr9	123359900	123360900	1.1615792966119078
chr9	123360000	123361000	1.4392056015639203
chr9	123360100	123361100	2.110413191518971
chr9	123361200	123362200	2.8123556641817062
chr9	123361600	123362600	1.9737262464621543
chr9	123361700	123362700	1.4367564465867304
chr9	123361800	123362800	1.5708854259427651
chr9	123361900	123362900	1.6765124723741358
chr9	123362000	123363000	1.7631049436244821
chr9	123362100	123363100	2.1790607709461827
chr9	123362200	123363200	2.4453690246642084
chr9	123362300	123363300	2.379363628863453
chr9	123362400	123363400	2.2339059262410834
chr9	123364400	123365400	2.5515707627740816
chr9	123364500	123365500	3.1117856332731546
chr9	123364600	123365600	2.8412870387433844
chr9	123364700	123365700	2.181960282134997
chr9	123364800	123365800	2.229075797195081
chr9	123364900	123365900	1.8880690270378817
chr9	123365000	123366000	2.216268602257496
chr9	123365100	123366100	2.2424215756843044
chr9	123365200	123366200	2.366101286693032
chr9	123365300	123366300	2.211800388148232
chr9	123366300	123367300	2.5822864341963987
chr9	123366400	123367400	3.241144581444647
chr9	123367500	123368500	2.48155813377566
chr9	123367600	123368600	1.8679214783063918
chr9	123367700	123368700	1.968435883134872
chr9	123367800	123368800	2.4395113219016733
chr9	123367900	123368900	2.668692334616731
chr9	123368000	123369000	2.4055876704135475
chr9	123368100	123369100	2.1195281648525213
chr9	123368200	123369200	2.0089580498203663
chr9	123368300	123369300	1.6940331381259215
chr9	123368400	123369400	1.4178769626111218
chr9	123368900	123369900	0.71837501294917
chr9	123369000	123370000	1.0266353335480136
chr9	123369100	123370100	0.8441008367542222
chr9	123369200	123370200	0.9974111417020242
chr9	123369300	123370300	1.266584498291919
chr9	123369400	123370400	1.4723943499722651
chr9	123369500	123370500	1.6336978014818548
chr9	123369600	123370600	2.1218493805292646
chr9	123369700	123370700	3.0878997983605507
chr9	123377200	123378200	0.338809165596324
chr9	123377300	123378300	0.4170439552393521
chr9	123377400	123378400	0.3582692706298997
chr9	123377500	123378500	0.4514868568623357
chr9	123377600	123378600	0.5890953162298389
chr9	123377700	123378700	0.31520428789779364
chr9	123377800	123378800	0.5563688435483333
chr9	123379400	123380400	1.6092666758435958
chr9	123379500	123380500	0.6889288191214579
chr9	123379600	123380600	0.4606572845219082
chr9	123379700	123380700	-0.180759142508246
chr9	123379800	123380800	-0.32726915336381435
chr9	123379900	123380900	-0.8194453384466844
chr9	123380000	123381000	-0.4739160182973405
chr9	123380100	123381100	-0.6947245448870838
chr9	123380200	123381200	-0.6745727596984493
chr9	123380300	123381300	-0.3988300568589575
chr9	123380400	123381400	0.2726698540937442
chr9	123380500	123381500	1.226966988356658
chr9	123380600	123381600	1.9921674829987324
chr9	123380700	123381700	3.3244397097391114
chr9	123380800	123381800	4.160722511948773
chr9	123380900	123381900	4.972019673626424
chr9	123381000	123382000	4.719166016882625
chr9	123381100	123382100	5.254802730783384
chr9	123381200	123382200	5.389742984434647
chr9	123381300	123382300	5.657160074509772
chr9	123381400	123382400	6.616145242639876
chr9	123381500	123382500	6.4896746388604925
chr9	123381600	123382600	5.969595162445621
chr9	123381700	123382700	5.085592758180724
chr9	123381800	123382800	4.358846818423024
chr9	123381900	123382900	3.9133674241790346
chr9	123382000	123383000	3.969944076922809
chr9	123382100	123383100	3.5594788784621136
chr9	123383800	123384800	2.4692429753263045
chr9	123383900	123384900	3.1313940176024286
chr9	123384000	123385000	3.0612470564451963
chr9	123384100	123385100	2.1209514222998087
chr9	123384200	123385200	1.8673623419022733
chr9	123384300	123385300	2.2804243873717667
chr9	123384400	123385400	2.1400298113858764
chr9	123384500	123385500	2.2851497072040443
chr9	123384600	123385600	2.501619815966676
chr9	123384700	123385700	2.4405912784116235
chr9	123384800	123385800	1.8351524246781823
chr9	123384900	123385900	1.4787295613082003
chr9	123385000	123386000	1.1857737590528123
chr9	123385100	123386100	2.3331496253647166
chr9	123385200	123386200	2.7976247307824806
chr9	123385300	123386300	2.6795959050095224
chr9	123385400	123386400	2.953865465544101
chr9	123385500	123386500	3.0997320803675046
chr9	123385600	123386600	2.9887989105154467
chr9	123385700	123386700	2.7103251845867216
chr9	123385800	123386800	3.1258677701268365
chr9	123385900	123386900	2.8264630612238237
chr9	123386000	123387000	2.8857858660719438
chr9	123386100	123387100	2.3767371087163243
chr9	123386200	123387200	2.514029642308691
chr9	123386300	123387300	2.19171089610078
chr9	123386400	123387400	2.193573253237401
chr9	123386500	123387500	1.9316984553904968
chr9	123386600	123387600	2.1898390012981217
chr9	123386700	123387700	2.4601358170053937
chr9	123386800	123387800	3.01964857931057
chr9	123386900	123387900	3.20921097509422
chr9	123387000	123388000	3.593817087309844
chr9	123387100	123388100	3.7962786740185432
chr9	123387200	123388200	3.5911199903119826
chr9	123387300	123388300	3.948888286242637
chr9	123387400	123388400	3.6379919240781295
chr9	123387500	123388500	3.79657727326469
chr9	123387600	123388600	3.482722372847647
chr9	123387700	123388700	3.3388544584944064
chr9	123387800	123388800	2.749269581054405
chr9	123387900	123388900	2.51565575242035
chr9	123388000	123389000	2.150919841353569
chr9	123388100	123389100	1.755527201958316
chr9	123388200	123389200	1.4587767327951584
chr9	123391800	123392800	3.781661725525471
chr9	123391900	123392900	4.110261362849863
chr9	123392000	123393000	2.937122082444761
chr9	123392100	123393100	1.5810705669266003
chr9	123392200	123393200	1.1753898041591508
chr9	123392300	123393300	0.311080642915875
chr9	123392400	123393400	0.39728187938175374
chr9	123392500	123393500	-0.1356279154600298
chr9	123392600	123393600	-0.06593443675945118
chr9	123392700	123393700	0.2583149378171385
chr9	123392800	123393800	-0.3329558998443758
chr9	123392900	123393900	0.017811519547708318
chr9	123393000	123394000	0.7442667998723785
chr9	123393100	123394100	1.2894096696466515
chr9	123393200	123394200	1.3608898254701165
chr9	123393300	123394300	1.9858197639845263
chr9	123393400	123394400	1.8996205303377407
chr9	123393500	123394500	2.4761685260939887
chr9	123393600	123394600	2.86963828590258
chr9	123393700	123394700	3.2813858035193983
chr9	123393800	123394800	3.5278739709095284
chr9	123393900	123394900	3.0699606582751
chr9	123394000	123395000	3.2453205303258734
chr9	123394100	123395100	3.0122622928932445
chr9	123394200	123395200	2.782733130704872
chr9	123394300	123395300	2.341200835255402
chr9	123394400	123395400	2.4786462040502006
chr9	123394500	123395500	1.8675862455542689
chr9	123394600	123395600	1.7716258087706933
chr9	123394700	123395700	0.8496196406357257
chr9	123394800	123395800	0.7602004360138913
chr9	123394900	123395900	1.3085844563747708
chr9	123395000	123396000	1.9189505306659855
chr9	123395100	123396100	2.4609329556217165
chr9	123395200	123396200	2.4277590621222536
chr9	123395300	123396300	2.25337318606462
chr9	123395400	123396400	1.7870464016356842
chr9	123395500	123396500	1.7691242844683068
chr9	123395600	123396600	1.8178086131938296
chr9	123396300	123397300	0.11563855470666265
chr9	123396400	123397400	0.3406851557305545
chr9	123396500	123397500	0.1552718920414799
chr9	123396600	123397600	-0.015797239605994117
chr9	123396700	123397700	0.35823591557206097
chr9	123396800	123397800	0.990171189254341
chr9	123396900	123397900	0.4024418782317684
chr9	123397000	123398000	0.5604439613669797
chr9	123397100	123398100	1.129270625556259
chr9	123397200	123398200	1.3476994914080185
chr9	123397300	123398300	1.7604978732392198
chr9	123397400	123398400	2.106032719838341
chr9	123397500	123398500	2.475512190095304
chr9	123397600	123398600	2.1469890425868727
chr9	123397700	123398700	2.5757811249668547
chr9	123397800	123398800	2.2148824611301574
chr9	123398700	123399700	1.817100649924411
chr9	123398800	123399800	1.4157297254686558
chr9	123398900	123399900	1.4866068823306504
chr9	123399000	123400000	2.0921380381073162
chr9	123399100	123400100	2.546956029249225
chr9	123399200	123400200	2.031970997044576
chr9	123399300	123400300	1.192913483600868
chr9	123399400	123400400	1.341670783746156
chr9	123399500	123400500	1.4748824119277486
chr9	123399600	123400600	1.7258703593201905
chr9	123399700	123400700	1.8647628026973857
chr9	123399800	123400800	2.4206634463650123
chr9	123399900	123400900	2.2652586590621238
chr9	123400000	123401000	1.3983688508555818
chr9	123400100	123401100	1.4865122085276887
chr9	123400200	123401200	1.9078149341555808
chr9	123400300	123401300	2.4359169312961035
chr9	123400400	123401400	2.1703084043625056
chr9	123400500	123401500	2.0077450275545345
chr9	123400600	123401600	1.978574235395048
chr9	123400700	123401700	1.4595949846649352
chr9	123400800	123401800	1.62262403438568
chr9	123400900	123401900	2.142805545403374
chr9	123401000	123402000	2.4806330224783752
chr9	123401100	123402100	2.4653767655310226
chr9	123401200	123402200	1.9990861177550752
chr9	123401300	123402300	2.25840098411658
chr9	123401400	123402400	2.8067694677377926
chr9	123401500	123402500	2.6518505847779776
chr9	123401600	123402600	2.3951258969871345
chr9	123401700	123402700	2.4237686457278467
chr9	123401800	123402800	1.8921299716757607
chr9	123401900	123402900	1.3782413127355737
chr9	123403100	123404100	1.324816537878852
chr9	123403200	123404200	1.98798256124365
chr9	123403300	123404300	2.3151577079024364
chr9	123403400	123404400	2.6059258244000465
chr9	123403500	123404500	2.3242296768913406
chr9	123403600	123404600	2.370211609263064
chr9	123403700	123404700	2.4258247443220564
chr9	123403800	123404800	2.619633054535245
chr9	123405800	123406800	1.872176491075374
chr9	123405900	123406900	2.187334027489809
chr9	123406000	123407000	1.9876005698209263
chr9	123406100	123407100	1.9948366985059045
chr9	123407200	123408200	3.818380651852306
chr9	123407300	123408300	3.6252655244376126
chr9	123407400	123408400	3.6075665303541498
chr9	123407500	123408500	2.5981199806864246
chr9	123407600	123408600	1.7121188608483993
chr9	123407700	123408700	1.1262839444903243
chr9	123407800	123408800	1.1156201635388998
chr9	123407900	123408900	0.9043650158810164
chr9	123408000	123409000	0.43679105246122985
chr9	123408100	123409100	-0.4435781201883628
chr9	123408200	123409200	0.011938414850297807
chr9	123408300	123409300	-0.08069850789589554
chr9	123408400	123409400	0.12617469831106606
chr9	123408500	123409500	0.6359821705620251
chr9	123409300	123410300	0.21271953262337187
chr9	123409400	123410400	0.6416173304456472
chr9	123409500	123410500	1.1245029759120817
chr9	123409600	123410600	2.1774294917850763
chr9	123409700	123410700	2.4305879123571765
chr9	123409800	123410800	3.0432004757918265
chr9	123409900	123410900	2.419957863767856
chr9	123410000	123411000	2.6861381530076223
chr9	123410100	123411100	3.310927030489572
chr9	123410200	123411200	3.4912182339790387
chr9	123410300	123411300	3.301695736777647
chr9	123410400	123411400	2.6928955431149806
chr9	123410500	123411500	2.4363548921537355
chr9	123410600	123411600	1.7572916744042952
chr9	123410700	123411700	1.648031670532888
chr9	123410800	123411800	1.698375987058543
chr9	123410900	123411900	2.61454368498668
chr9	123411000	123412000	2.607127718686851
chr9	123411100	123412100	2.394854437818932
chr9	123411200	123412200	2.3301086612274085
chr9	123411300	123412300	2.5188415660520307
chr9	123411400	123412400	3.1894605117507218
chr9	123411500	123412500	3.270062068200438
chr9	123411600	123412600	3.0190822030341806
chr9	123411700	123412700	2.7728693324874434
chr9	123412800	123413800	1.0016483203125952
chr9	123412900	123413900	0.4428288049285718
chr9	123413000	123414000	0.8283717389561637
chr9	123413100	123414100	1.1934156011000052
chr9	123413200	123414200	1.1311185411793028
chr9	123413300	123414300	0.9995084793506592
chr9	123413400	123414400	1.3516048928487896
chr9	123413500	123414500	1.7877264751713526
chr9	123413600	123414600	1.8525321440046951
chr9	123413700	123414700	1.2091147389004286
chr9	123413800	123414800	1.2454235853198932
chr9	123413900	123414900	1.9097233534905016
chr9	123414000	123415000	1.964100340611296
chr9	123414100	123415100	1.8136618756058518
chr9	123414200	123415200	2.004071511022782
chr9	123414300	123415300	2.054066047180413
chr9	123414400	123415400	2.2201515293358343
chr9	123414500	123415500	1.3842652884406312
chr9	123414600	123415600	2.013568492456609
chr9	123414700	123415700	2.0645804848942726
chr9	123414800	123415800	2.23571074501217
chr9	123414900	123415900	2.2869360947832518
chr9	123415000	123416000	1.745990295229481
chr9	123415100	123416100	1.6759248764817172
chr9	123415200	123416200	1.804354562118888
chr9	123415300	123416300	2.084896788282975
chr9	123415400	123416400	1.7064446703772096
chr9	123415500	123416500	2.4253998505180845
chr9	123415600	123416600	1.4685832323454069
chr9	123415700	123416700	1.7248850395718518
chr9	123415800	123416800	1.6533363234719949
chr9	123415900	123416900	1.2076660129406294
chr9	123416900	123417900	-0.3026948993382553
chr9	123417000	123418000	-0.08012938686010007
chr9	123417100	123418100	0.014158028650438576
chr9	123417200	123418200	0.3853442065716613
chr9	123417300	123418300	0.8592234809141162
chr9	123417400	123418400	1.5623031277438284
chr9	123417500	123418500	1.5651298791911046
chr9	123417600	123418600	1.997130867361567
chr9	123417700	123418700	2.4496480778446124
chr9	123417800	123418800	2.449409786731727
chr9	123417900	123418900	2.789912269567325
chr9	123418000	123419000	2.6813553665724457
chr9	123418100	123419100	2.701338117497996
chr9	123418200	123419200	2.2507323353442583
chr9	123420900	123421900	1.5842299263933408
chr9	123421000	123422000	1.5373240832085575
chr9	123421100	123422100	1.7614385630412228
chr9	123421200	123422200	2.3934191366745097
chr9	123421300	123422300	2.9623604972876114
chr9	123421400	123422400	2.6383094118538617
chr9	123421500	123422500	2.6165440401361
chr9	123421600	123422600	2.5920644229312004
chr9	123421700	123422700	3.418742075973333
chr9	123421800	123422800	3.6584907938205884
chr9	123421900	123422900	4.253602184197492
chr9	123422000	123423000	4.777225542666749
chr9	123422100	123423100	4.817723194051988
chr9	123422200	123423200	4.921562533865057
chr9	123422300	123423300	4.115984822262424
chr9	123422400	123423400	4.088810270160229
chr9	123422500	123423500	4.380654745639453
chr9	123422600	123423600	4.807583961667382
chr9	123422700	123423700	4.455924017131385
chr9	123422800	123423800	3.8803889772321023
chr9	123422900	123423900	3.1564274057286887
chr9	123423000	123424000	2.007166678249551
chr9	123423100	123424100	1.853812678968491
chr9	123423200	123424200	1.3132965154182932
chr9	123423300	123424300	1.9721358854805169
chr9	123423400	123424400	2.5857873504305515
chr9	123423500	123424500	2.104703728267513
chr9	123423600	123424600	1.2329494387549005
chr9	123423700	123424700	0.9831897766798672
chr9	123423800	123424800	1.0257975773371073
chr9	123423900	123424900	1.0592051033390537
chr9	123424000	123425000	2.078636609401437
chr9	123424100	123425100	2.024523724572585
chr9	123424200	123425200	2.2157663192969936
chr9	123424300	123425300	1.927406100758852
chr9	123424400	123425400	2.090998731273258
chr9	123424500	123425500	2.594971389713768
chr9	123424600	123425600	3.107443714118616
chr9	123424700	123425700	3.31137017597647
chr9	123424800	123425800	3.4085932838549806
chr9	123424900	123425900	3.3053352937241183
chr9	123425000	123426000	2.7369208450892075
chr9	123425600	123426600	1.6859394468281503
chr9	123425700	123426700	2.1721867036888494
chr9	123425800	123426800	1.6010675197150128
chr9	123425900	123426900	1.613682965570834
chr9	123426000	123427000	1.7191424336117966
chr9	123426100	123427100	2.03119729189245
chr9	123426200	123427200	1.0550795722849096
chr9	123426300	123427300	0.5954554915012955
chr9	123426400	123427400	0.8941140851553074
chr9	123426500	123427500	0.8832874950272414
chr9	123426600	123427600	0.5452552881858689
chr9	123426700	123427700	0.4558336841462272
chr9	123426800	123427800	0.8360612681082165
chr9	123426900	123427900	1.2506969133924886
chr9	123427000	123428000	2.0479842551667935
chr9	123427100	123428100	2.0692479277502915
chr9	123427200	123428200	3.218277024747652
chr9	123427300	123428300	3.773148428256908
chr9	123427400	123428400	3.579027884570457
chr9	123427500	123428500	3.831886162617802
chr9	123427600	123428600	3.5816830140604905
chr9	123427700	123428700	3.4451870241698264
chr9	123427800	123428800	3.3379429144217
chr9	123427900	123428900	3.1884594651420985
chr9	123428000	123429000	2.0578647762717104
chr9	123428100	123429100	1.402345150160183
chr9	123428200	123429200	0.4862452819478467
chr9	123428300	123429300	0.5821444228499517
chr9	123428400	123429400	-0.21404414974795746
chr9	123428500	123429500	-0.3938129123736165
chr9	123428600	123429600	-0.328976346041154
chr9	123428700	123429700	-0.4249522582544656
chr9	123428800	123429800	-0.2589533106635214
chr9	123428900	123429900	-0.5889565218945231
chr9	123429000	123430000	-0.10117414519289857
chr9	123429100	123430100	0.3690471441622404
chr9	123429200	123430200	0.8790270038612152
chr9	123429300	123430300	1.0347031293776467
chr9	123429400	123430400	1.6266814834360208
chr9	123429500	123430500	1.5785665719364104
chr9	123429600	123430600	2.2694869380657514
chr9	123429700	123430700	2.348919421207481
chr9	123429800	123430800	2.818175771209844
chr9	123429900	123430900	2.7738806335401383
chr9	123430000	123431000	2.950897675322675
chr9	123430100	123431100	3.1538479349359063
chr9	123430200	123431200	3.2320453121808708
chr9	123430300	123431300	2.4066535964837263
chr9	123430400	123431400	2.1608635892911128
chr9	123430500	123431500	2.042917613268449
chr9	123430600	123431600	1.881758600933544
chr9	123430700	123431700	1.6446831258045682
chr9	123430800	123431800	1.3692520256580494
chr9	123430900	123431900	2.013126967142405
chr9	123431000	123432000	1.7549669274358013
chr9	123431100	123432100	1.2401931088938587
chr9	123431200	123432200	1.4769395442372657
chr9	123431300	123432300	1.9593189598869964
chr9	123431400	123432400	2.0897463987942366
chr9	123431500	123432500	2.464212225575693
chr9	123431600	123432600	2.319075216755892
chr9	123431700	123432700	2.7010222437624365
chr9	123432400	123433400	0.9870189056980718
chr9	123432500	123433500	0.4151999887875507
chr9	123432600	123433600	0.834741227518232
chr9	123432700	123433700	0.8679209193277396
chr9	123432800	123433800	1.2831948575222984
chr9	123432900	123433900	1.8563135391210839
chr9	123433000	123434000	1.634468469734708
chr9	123433100	123434100	1.6375884286936198
chr9	123433200	123434200	1.654648911880694
chr9	123433300	123434300	1.869372904433202
chr9	123433400	123434400	1.9804897034052664
chr9	123433500	123434500	2.579708152693531
chr9	123434000	123435000	0.2711717811913646
chr9	123434100	123435100	0.35473146437056163
chr9	123434200	123435200	0.27324715994693743
chr9	123434300	123435300	0.7810319323467092
chr9	123434400	123435400	0.627623239941575
chr9	123434500	123435500	0.7088325883684466
chr9	123434600	123435600	0.6011056084958875
chr9	123434700	123435700	0.5024698075463314
chr9	123434800	123435800	0.20926549413632886
chr9	123434900	123435900	1.181654074083128
chr9	123435000	123436000	0.8576523538402425
chr9	123435100	123436100	0.8961719406750891
chr9	123435200	123436200	1.0416091696819758
chr9	123435300	123436300	0.8343035973276685
chr9	123435400	123436400	1.0992662651238705
chr9	123435500	123436500	1.1954972784211852
chr9	123435600	123436600	1.061534986553354
chr9	123435700	123436700	0.4341477901709623
chr9	123435800	123436800	0.825653843985693
chr9	123435900	123436900	0.4961200601729339
chr9	123436000	123437000	0.5126415441496182
chr9	123436100	123437100	0.15042552242021573
chr9	123436200	123437200	-0.07055278989996235
chr9	123436300	123437300	0.5751549572453838
chr9	123436400	123437400	0.8792764519351541
chr9	123436500	123437500	1.1963660056112793
chr9	123436600	123437600	1.7821731954275144
chr9	123436700	123437700	1.9421090136116803
chr9	123436800	123437800	1.6689468458667722
chr9	123436900	123437900	1.2486050695959183
chr9	123437000	123438000	1.7197735226940232
chr9	123437100	123438100	2.433249359024195
chr9	123437200	123438200	2.867243822742069
chr9	123437300	123438300	2.1240604293539675
chr9	123437400	123438400	1.9854297595223207
chr9	123437500	123438500	1.567736735550114
chr9	123437600	123438600	1.682491705006813
chr9	123437700	123438700	2.2027804430023767
chr9	123437800	123438800	2.6504908885976453
chr9	123437900	123438900	2.6108817827177364
chr9	123438000	123439000	2.2698553582262564
chr9	123438100	123439100	2.2956456239298992
chr9	123438200	123439200	2.532258143509204
chr9	123438300	123439300	2.5637825703811035
chr9	123438400	123439400	1.973731005923124
chr9	123438500	123439500	2.287120927452936
chr9	123438600	123439600	2.0231080020074743
chr9	123438700	123439700	2.000115736440901
chr9	123438800	123439800	1.779965259881462
chr9	123438900	123439900	1.6033974198802086
chr9	123439000	123440000	1.9662757358505345
chr9	123439100	123440100	1.7561757974523904
chr9	123439200	123440200	1.9150190501880322
chr9	123439300	123440300	2.0732495905834067
chr9	123439400	123440400	2.732931934581812
chr9	123439500	123440500	2.7968010909818526
chr9	123439600	123440600	2.7019709915658483
chr9	123439700	123440700	2.2211254998743004
chr9	123439800	123440800	1.99170572598652
chr9	123439900	123440900	2.4451353354126297
chr9	123441200	123442200	0.03620252612248418
chr9	123441300	123442300	-0.8147070350918882
chr9	123441400	123442400	-1.2045387925101945
chr9	123441500	123442500	-1.3016521632769371
chr9	123441600	123442600	-1.3549124687384289
chr9	123441700	123442700	-1.037606772067256
chr9	123441800	123442800	-1.1852490678724297
chr9	123441900	123442900	-1.3805117628370598
chr9	123442000	123443000	-1.3907939958457634
chr9	123442100	123443100	-1.6204192613500203
chr9	123442200	123443200	-1.7088687640933755
chr9	123442300	123443300	-1.231750802695419
chr9	123442400	123443400	-1.6944471992465084
chr9	123442500	123443500	-1.4391780323658807
chr9	123442600	123443600	-1.5172788641567525
chr9	123442700	123443700	-1.6780276630444426
chr9	123442800	123443800	-2.0432346674997173
chr9	123442900	123443900	-1.3884669352126262
chr9	123443000	123444000	-1.8194516345645448
chr9	123443100	123444100	-1.1168943392447788
chr9	123443200	123444200	-0.8917450444333351
chr9	123443300	123444300	-0.48243800517207897
chr9	123443400	123444400	0.6245278535237258
chr9	123443500	123444500	0.7825970489524852
chr9	123443600	123444600	1.03219892045913
chr9	123443700	123444700	1.4600569668090404
chr9	123443800	123444800	2.3387579860075784
chr9	123443900	123444900	2.0696510622719764
chr9	123444000	123445000	2.629791599228427
chr9	123444100	123445100	2.102433153273855
chr9	123444200	123445200	2.3700769430395363
chr9	123444300	123445300	2.428117917457123
chr9	123444400	123445400	2.4284760955881715
chr9	123444500	123445500	2.2657888311454917
chr9	123444600	123445600	2.1474887492545967
chr9	123444700	123445700	1.708645827732663
chr9	123444800	123445800	1.2544994474985325
chr9	123444900	123445900	1.1659328812572114
chr9	123445500	123446500	2.052911368700589
chr9	123445600	123446600	1.7391925890406483
chr9	123445700	123446700	1.5411207808113638
chr9	123445800	123446800	1.7562404421708158
chr9	123445900	123446900	1.916111574021208
chr9	123446000	123447000	2.079014554472501
chr9	123446100	123447100	2.1009911769334666
chr9	123446200	123447200	1.9971873506378912
chr9	123446300	123447300	1.14692040453906
chr9	123446400	123447400	0.8927876806743288
chr9	123446500	123447500	0.4165895875404009
chr9	123446600	123447600	1.0247340282654214
chr9	123446700	123447700	1.4648861735195915
chr9	123446800	123447800	1.4018128813730473
chr9	123446900	123447900	1.0453392169873708
chr9	123447000	123448000	1.4786186293840482
chr9	123447100	123448100	1.9664631379321045
chr9	123447200	123448200	1.9049364751671325
chr9	123447300	123448300	1.86455674070305
chr9	123447400	123448400	1.6990530771494856
chr9	123447500	123448500	1.7335650683687511
chr9	123447600	123448600	1.4176167904009866
chr9	123447700	123448700	1.267163392296022
chr9	123447800	123448800	0.8909361111762613
chr9	123447900	123448900	1.0053394715415436
chr9	123448000	123449000	0.2749561825554905
chr9	123448100	123449100	0.4218768303052848
chr9	123448200	123449200	0.3417318221336342
chr9	123448300	123449300	0.5408807465032835
chr9	123448400	123449400	0.8123122770339337
chr9	123448500	123449500	1.239005568917215
chr9	123448600	123449600	1.6512333283772194
chr9	123448700	123449700	1.3532454533052425
chr9	123448800	123449800	1.5530005197844334
chr9	123448900	123449900	1.297538935704016
chr9	123449000	123450000	2.002247203005504
chr9	123449600	123450600	1.869392939827364
chr9	123449700	123450700	2.11357244659597
chr9	123449800	123450800	2.3648049813716656
chr9	123450100	123451100	2.120273515830226
chr9	123450200	123451200	2.222875959241561
chr9	123450300	123451300	2.734909480987347
chr9	123450400	123451400	2.998543476705526
chr9	123450500	123451500	2.9319194626066967
chr9	123450600	123451600	3.0735694213117544
chr9	123450700	123451700	2.2002513254054854
chr9	123450800	123451800	2.053211580793781
chr9	123450900	123451900	2.5632221681687275
chr9	123451000	123452000	2.3301258900366766
chr9	123451100	123452100	2.095594234349982
chr9	123451200	123452200	1.7695281098322764
chr9	123451300	123452300	1.498653435301626
chr9	123451400	123452400	0.9771563666735978
chr9	123451500	123452500	0.4995025325242336
chr9	123452600	123453600	2.0499229323722576
chr9	123452700	123453700	2.0058954934146374
chr9	123452800	123453800	1.7648938154339382
chr9	123452900	123453900	1.4844992301889277
chr9	123453000	123454000	1.1707608754260963
chr9	123453100	123454100	1.8158935019798128
chr9	123453200	123454200	2.6616687330245252
chr9	123453300	123454300	2.677909287092348
chr9	123453400	123454400	2.088628838985412
chr9	123453500	123454500	2.0148322522752684
chr9	123453600	123454600	1.4048925366699827
chr9	123453700	123454700	1.4894908016245916
chr9	123453800	123454800	1.767453657415469
chr9	123453900	123454900	2.12254374280836
chr9	123454000	123455000	3.0307397209243767
chr9	123454100	123455100	2.773072434828222
chr9	123454200	123455200	2.312093699088092
chr9	123454300	123455300	1.665911083288552
chr9	123454400	123455400	2.809768625732142
chr9	123454500	123455500	3.2536959036437234
chr9	123454600	123455600	3.325887134580252
chr9	123454700	123455700	3.1601373671048134
chr9	123454800	123455800	2.9880295560792565
chr9	123454900	123455900	3.1064294708485094
chr9	123455000	123456000	3.1627122722570578
chr9	123455100	123456100	2.9328294756680093
chr9	123455200	123456200	2.565361111680336
chr9	123455300	123456300	2.8864283092331213
chr9	123455400	123456400	1.9444425029836427
chr9	123455500	123456500	1.3075902332960292
chr9	123455600	123456600	1.7882043560288554
chr9	123455700	123456700	1.8428110930624144
chr9	123455800	123456800	1.9336522203649489
chr9	123455900	123456900	1.7738239775232711
chr9	123456000	123457000	1.5739467683335133
chr9	123456100	123457100	1.5594665738614082
chr9	123456200	123457200	1.782773321714349
chr9	123456300	123457300	1.5174109069145094
chr9	123456400	123457400	1.8624558150106525
chr9	123456500	123457500	2.3778192914854945
chr9	123456600	123457600	1.787303639481656
chr9	123456700	123457700	1.3546418865594816
chr9	123456800	123457800	1.5610613735355312
chr9	123456900	123457900	2.168990077887581
chr9	123457000	123458000	1.941632747818903
chr9	123457100	123458100	1.9708592587191185
chr9	123457200	123458200	1.7992827044785382
chr9	123458000	123459000	1.8499483574337097
chr9	123458100	123459100	1.7361296080385882
chr9	123458200	123459200	1.6457293994840059
chr9	123458300	123459300	0.8398906538251382
chr9	123458400	123459400	1.0635310665372515
chr9	123458500	123459500	1.0516800102674069
chr9	123458600	123459600	1.7736411356971933
chr9	123458700	123459700	1.6186686417791782
chr9	123458800	123459800	1.8049179426656987
chr9	123458900	123459900	1.9547137585740093
chr9	123459000	123460000	1.569020442802452
chr9	123459100	123460100	0.7188835215267643
chr9	123459200	123460200	0.7010117726641675
chr9	123459300	123460300	1.0158486136149718
chr9	123459400	123460400	0.8267866227290864
chr9	123459500	123460500	1.193738062177293
chr9	123459600	123460600	0.9149901453218718
chr9	123459700	123460700	1.039819398011118
chr9	123459800	123460800	1.4879202492760055
chr9	123459900	123460900	1.5500008874418796
chr9	123460000	123461000	1.877006930224944
chr9	123460100	123461100	2.9381334046622207
chr9	123460200	123461200	3.3965093272542477
chr9	123460300	123461300	3.25641569903965
chr9	123460400	123461400	3.2531030122507296
chr9	123460500	123461500	2.8467179043784165
chr9	123460600	123461600	2.619157579959482
chr9	123460700	123461700	2.6931852251057897
chr9	123460800	123461800	2.27865663501922
chr9	123460900	123461900	1.9201596013481743
chr9	123461000	123462000	1.935818269997616
chr9	123461100	123462100	1.6302507978844625
chr9	123461200	123462200	1.1473544339377602
chr9	123461300	123462300	0.9978329699195178
chr9	123461400	123462400	0.9064286117462924
chr9	123461500	123462500	0.7795266865016397
chr9	123462100	123463100	1.0679216812386814
chr9	123462200	123463200	1.6701422940159774
chr9	123462300	123463300	1.1262611444228183
chr9	123462400	123463400	1.3729936376298713
chr9	123462500	123463500	1.5562217626716537
chr9	123462600	123463600	1.7328029879827358
chr9	123462700	123463700	1.7286051990415947
chr9	123462800	123463800	1.8689790636797965
chr9	123462900	123463900	1.3703394058849532
chr9	123463900	123464900	0.8093968020921778
chr9	123465400	123466400	0.924955586297488
chr9	123465500	123466500	0.8382353222531865
chr9	123465600	123466600	1.0368418409147429
chr9	123465700	123466700	0.6664240463768697
chr9	123465800	123466800	0.624697664729236
chr9	123465900	123466900	0.7856136787340532
chr9	123466000	123467000	1.1679761360951237
chr9	123466100	123467100	1.2214452774522084
chr9	123466200	123467200	0.8563690228397549
chr9	123466300	123467300	1.1940953125804619
chr9	123466400	123467400	1.368135539133197
chr9	123466500	123467500	1.6211431742784477
chr9	123466600	123467600	1.276963988907221
chr9	123466700	123467700	1.46166823822481
chr9	123466800	123467800	1.562694841986774
chr9	123466900	123467900	2.0276006109013958
chr9	123467000	123468000	1.945722156644589
chr9	123467100	123468100	1.7036705616888663
chr9	123467200	123468200	1.8642536717448108
chr9	123467300	123468300	1.6114683128491207
chr9	123467400	123468400	1.3170879804971332
chr9	123467500	123468500	0.9780415399996408
chr9	123467600	123468600	1.2572935108791152
chr9	123467700	123468700	1.1806754672134907
chr9	123467800	123468800	0.7869449482414733
chr9	123467900	123468900	0.37907881622313866
chr9	123468000	123469000	0.421852660181816
chr9	123468100	123469100	0.5078805685043043
chr9	123468200	123469200	0.7535989609775068
chr9	123468300	123469300	0.8558435416744755
chr9	123468400	123469400	0.8322583668509986
chr9	123468500	123469500	1.393840431716093
chr9	123468600	123469600	1.2503488117274817
chr9	123468700	123469700	1.3328373423282598
chr9	123468800	123469800	1.6057206306851446
chr9	123468900	123469900	2.939340350665785
chr9	123469000	123470000	2.0633891597651544
chr9	123469100	123470100	2.6247360530261026
chr9	123469200	123470200	2.8865750073969014
chr9	123469300	123470300	3.0182367338182776
chr9	123469400	123470400	2.877070782983397
chr9	123469500	123470500	2.683804396025811
chr9	123469600	123470600	2.5811951472024983
chr9	123469700	123470700	2.6905561077739195
chr9	123469800	123470800	2.613455650421776
chr9	123469900	123470900	1.8789719064815718
chr9	123470000	123471000	2.562034112437704
chr9	123470100	123471100	2.5739364525056145
chr9	123470200	123471200	2.240566254190861
chr9	123470300	123471300	1.9134067886686816
chr9	123470400	123471400	1.394433266942447
chr9	123470500	123471500	1.1902106976538709
chr9	123470600	123471600	1.2213728089843874
chr9	123470700	123471700	1.3388548305104029
chr9	123470800	123471800	1.4520630917506767
chr9	123470900	123471900	1.5421411742964497
chr9	123471000	123472000	1.579170415887356
chr9	123471100	123472100	1.2599690762323343
chr9	123471200	123472200	1.382804778119489
chr9	123471300	123472300	1.4289371205447203
chr9	123471400	123472400	2.3952030522072687
chr9	123471500	123472500	2.6019043004334907
chr9	123471600	123472600	2.6477434859335687
chr9	123471700	123472700	1.8164650480621438
chr9	123471800	123472800	1.9456865897305111
chr9	123471900	123472900	1.675719970691279
chr9	123472000	123473000	1.4561678193238603
chr9	123472100	123473100	2.369344652816358
chr9	123472200	123473200	2.031554848911422
chr9	123472300	123473300	2.2981133631831128
chr9	123472400	123473400	2.1844392546664264
chr9	123472500	123473500	2.4426340205596326
chr9	123472600	123473600	2.3301369861616386
chr9	123472700	123473700	2.7601025305162827
chr9	123472800	123473800	2.7495958349473764
chr9	123472900	123473900	2.8639835206384503
chr9	123473000	123474000	2.6552846463528015
chr9	123474000	123475000	2.255249796141054
chr9	123474100	123475100	2.214548422568865
chr9	123474200	123475200	2.613917593226839
chr9	123474300	123475300	2.1635213575196532
chr9	123474400	123475400	2.129974005433985
chr9	123474500	123475500	2.4947489486656163
chr9	123474600	123475600	2.276334415442076
chr9	123474700	123475700	2.4104781504432435
chr9	123474800	123475800	2.6352758980317623
chr9	123474900	123475900	2.894190446197184
chr9	123475000	123476000	2.6924499693138593
chr9	123475100	123476100	3.331782810202549
chr9	123475200	123476200	3.049216765125104
chr9	123475300	123476300	3.429968802061401
chr9	123475400	123476400	2.8594645308110054
chr9	123475500	123476500	2.7210972579352
chr9	123475600	123476600	2.1917577184299306
chr9	123475700	123476700	2.1960263361094863
chr9	123475800	123476800	2.24476183137553
chr9	123475900	123476900	1.3742810279853772
chr9	123476000	123477000	1.239546899965575
chr9	123476100	123477100	0.4281424854081213
chr9	123476200	123477200	0.5835111900624845
chr9	123476300	123477300	0.7588108171140037
chr9	123476400	123477400	0.7730942800597195
chr9	123476500	123477500	0.870645521085396
chr9	123476600	123477600	1.3472504944363979
chr9	123476700	123477700	1.2218115126096525
chr9	123476800	123477800	0.9045284005843844
chr9	123476900	123477900	1.3698859619151196
chr9	123477000	123478000	1.4847374793471402
chr9	123477100	123478100	1.9963520573292524
chr9	123477200	123478200	1.9035087749778816
chr9	123477300	123478300	1.2351258135474783
chr9	123477400	123478400	1.70191523299833
chr9	123477500	123478500	2.2407901297412294
chr9	123477600	123478600	2.4135391811629683
chr9	123477700	123478700	2.6491155586921318
chr9	123477800	123478800	2.2093832002891345
chr9	123477900	123478900	2.1459613499833514
chr9	123478000	123479000	2.3739776684809804
chr9	123478100	123479100	2.648832669356597
chr9	123478200	123479200	2.3194564056024563
chr9	123478300	123479300	1.7511243871124214
chr9	123478400	123479400	1.2874509195668649
chr9	123478500	123479500	0.8542992280023839
chr9	123478600	123479600	0.9383807894114372
chr9	123478700	123479700	1.2950178354611963
chr9	123478800	123479800	1.2871914175501376
chr9	123478900	123479900	1.3579846748628597
chr9	123479000	123480000	1.2171718262375555
chr9	123479100	123480100	0.8084133911152227
chr9	123479200	123480200	1.5118836175552537
chr9	123479300	123480300	2.2580815122503157
chr9	123479400	123480400	2.592731814547085
chr9	123479500	123480500	2.6700563612543875
chr9	123479600	123480600	2.687540767430171
chr9	123479700	123480700	2.0969831284550224
chr9	123479800	123480800	2.6747073405684114
chr9	123479900	123480900	2.5083647521221746
chr9	123480000	123481000	2.4460148475789643
chr9	123480100	123481100	2.53615281343987
chr9	123480200	123481200	2.036229602733928
chr9	123480300	123481300	1.6433484380759202
chr9	123480400	123481400	1.6656821403100956
chr9	123480500	123481500	2.2139765599170667
chr9	123480600	123481600	1.8539946098246733
chr9	123480700	123481700	2.290260125199669
chr9	123480800	123481800	2.194023794960502
chr9	123480900	123481900	2.368201971986657
chr9	123483300	123484300	1.9523773300018608
chr9	123483400	123484400	2.6052634972371864
chr9	123483500	123484500	2.4749459909086355
chr9	123483600	123484600	2.812453337330268
chr9	123483700	123484700	2.35246472994806
chr9	123483800	123484800	2.4629948616820045
chr9	123483900	123484900	2.328269399167485
chr9	123484000	123485000	2.7900993223292376
chr9	123484100	123485100	2.38732082824112
chr9	123484200	123485200	2.349238812470395
chr9	123484300	123485300	1.5916566557428264
chr9	123484400	123485400	0.9410632723351644
chr9	123484500	123485500	0.6870271740125535
chr9	123484600	123485600	-0.255685068953549
chr9	123484700	123485700	0.3285782796219586
chr9	123484800	123485800	0.7724389838077879
chr9	123484900	123485900	1.0231612371087608
chr9	123485000	123486000	0.11675234787004035
chr9	123485100	123486100	0.45179893197035104
chr9	123485200	123486200	0.5274456599292949
chr9	123485300	123486300	1.0829389482490768
chr9	123485400	123486400	1.6278804263584798
chr9	123485500	123486500	2.0578036032318434
chr9	123485600	123486600	2.309392745699624
chr9	123485700	123486700	1.9213002372474053
chr9	123485800	123486800	1.416005092465057
chr9	123485900	123486900	1.6230930466020062
chr9	123486000	123487000	2.0666666883665767
chr9	123486100	123487100	1.6189459636939751
chr9	123486200	123487200	1.3837941513458865
chr9	123486300	123487300	1.2920573536448654
chr9	123486400	123487400	0.7187806668652966
chr9	123486500	123487500	0.5762007836679213
chr9	123486600	123487600	0.8069315872504642
chr9	123486700	123487700	0.8594185026072839
chr9	123486800	123487800	0.7633459508184732
chr9	123486900	123487900	0.2291925726089013
chr9	123487000	123488000	0.8776247990356427
chr9	123487100	123488100	1.907391614904059
chr9	123487200	123488200	2.726493440958216
chr9	123487300	123488300	2.2286460906104657
chr9	123487400	123488400	2.892544616351396
chr9	123487500	123488500	3.059683554365527
chr9	123487600	123488600	2.827000614111897
chr9	123487700	123488700	2.5821859161474534
chr9	123487800	123488800	2.6993753877582503
chr9	123487900	123488900	3.2419929161925203
chr9	123488000	123489000	2.722844336315604
chr9	123488100	123489100	2.161991136446564
chr9	123488200	123489200	2.256128184118039
chr9	123488300	123489300	2.294376360410669
chr9	123488400	123489400	1.866118328642701
chr9	123488500	123489500	1.9755046330718329
chr9	123488600	123489600	1.5956072453655834
chr9	123488700	123489700	2.0052558727370675
chr9	123488800	123489800	1.6968766236393231
chr9	123488900	123489900	1.6641210944989542
chr9	123489000	123490000	1.5809635968826588
chr9	123489100	123490100	1.7204023209730883
chr9	123489200	123490200	1.0953429135642256
chr9	123489300	123490300	1.5099008698611052
chr9	123489400	123490400	2.34878526389477
chr9	123489500	123490500	2.4399740121105777
chr9	123489600	123490600	2.901577984177348
chr9	123489700	123490700	2.7975949523042574
chr9	123489800	123490800	2.951320262107462
chr9	123489900	123490900	2.7136104812972985
chr9	123490000	123491000	2.654020061977445
chr9	123490100	123491100	2.971791313740823
chr9	123490200	123491200	3.1997978196623107
chr9	123490300	123491300	3.2679514385561093
chr9	123490400	123491400	2.651465967385924
chr9	123490500	123491500	2.455387045685572
chr9	123490600	123491600	2.231577805733989
chr9	123490700	123491700	2.574112749064978
chr9	123490800	123491800	3.024716482772127
chr9	123490900	123491900	2.7095734863141145
chr9	123491000	123492000	3.061988405277998
chr9	123491100	123492100	2.697860279228253
chr9	123491200	123492200	3.102468696817013
chr9	123491300	123492300	3.064064576303509
chr9	123491400	123492400	3.2232308369163114
chr9	123491500	123492500	3.0067857266083364
chr9	123491600	123492600	3.2608386093064574
chr9	123491700	123492700	2.80347181995879
chr9	123491800	123492800	2.7442557650332278
chr9	123491900	123492900	2.6373074210678404
chr9	123492000	123493000	1.7952691505762606
chr9	123492100	123493100	1.1244761821249996
chr9	123492200	123493200	0.9595639976805028
chr9	123492300	123493300	1.6357351775674915
chr9	123492400	123493400	0.916905321072496
chr9	123492500	123493500	1.1132299125800091
chr9	123492600	123493600	0.7830620785997111
chr9	123492700	123493700	1.0784252367763776
chr9	123492800	123493800	1.3244321784220858
chr9	123492900	123493900	1.2040101034045956
chr9	123493000	123494000	1.5296452933942581
chr9	123493100	123494100	2.536965354726486
chr9	123493200	123494200	2.4031028199960183
chr9	123493300	123494300	1.4161911290215283
chr9	123493400	123494400	2.020459130135968
chr9	123493500	123494500	1.3668201695975604
chr9	123493600	123494600	1.592003164333229
chr9	123493700	123494700	1.5471097186956189
chr9	123493800	123494800	0.6369695775311703
chr9	123493900	123494900	0.9381222939029864
chr9	123494000	123495000	0.8408022192123665
chr9	123494100	123495100	0.16908891596407094
chr9	123494200	123495200	0.035895879382144176
chr9	123494300	123495300	0.5412091168775104
chr9	123494400	123495400	0.4896318134713511
chr9	123494500	123495500	1.5174315319301654
chr9	123494600	123495600	1.097986272591766
chr9	123494700	123495700	0.3226252501339579
chr9	123494800	123495800	1.0716618996510483
chr9	123494900	123495900	0.4179494769412763
chr9	123495000	123496000	0.20477803419204288
chr9	123495100	123496100	0.6121547015818232
chr9	123495200	123496200	0.9133831464549848
chr9	123495300	123496300	0.4517647463908376
chr9	123495400	123496400	0.4939598736031048
chr9	123495500	123496500	-0.08037235339090669
chr9	123495600	123496600	1.0118803323085572
chr9	123495700	123496700	1.0966806694348217
chr9	123495800	123496800	0.7790807651197026
chr9	123495900	123496900	1.7188974242103203
chr9	123496000	123497000	2.4458641410585127
chr9	123496100	123497100	2.810958567195124
chr9	123496200	123497200	2.4825984083655435
chr9	123496300	123497300	2.536177498211165
chr9	123496400	123497400	2.055796153000796
chr9	123496500	123497500	1.7540311972763565
chr9	123496600	123497600	1.3660021389818684
chr9	123496700	123497700	1.5482343554914757
chr9	123496800	123497800	1.3663765535756387
chr9	123497900	123498900	-2.193074150935468
chr9	123498800	123499800	-2.4961006318827463
chr9	123498900	123499900	-2.0011835249996652
chr9	123499000	123500000	-2.180477287754642
chr9	123499100	123500100	-0.4952655550761789
chr9	123499300	123500300	1.092037557489628
chr9	123499400	123500400	1.2345985069693102
chr9	123499500	123500500	0.9813930148182096
chr9	123499600	123500600	0.5983158938709695
chr9	123499700	123500700	0.18851543391697964
chr9	123499800	123500800	0.1062866142473539
chr9	123499900	123500900	-0.4600917157816386
chr9	123500000	123501000	-0.10694232265999677
chr9	123500100	123501100	-0.6991740425067124
chr9	123500200	123501200	0.02790032375885485
chr9	123500300	123501300	-0.290541743977874
chr9	123500400	123501400	-0.7646985662603807
chr9	123500500	123501500	-0.21899910005818696
chr9	123500600	123501600	-0.04511746915878154
chr9	123500700	123501700	0.3593219284249156
chr9	123500800	123501800	1.0405770903230172
chr9	123500900	123501900	1.4818155679469505
chr9	123501000	123502000	1.1477285939635982
chr9	123501100	123502100	1.4908326306119006
chr9	123501200	123502200	1.0873377393209884
chr9	123501300	123502300	1.2802588977064384
chr9	123501400	123502400	1.6649139135898239
chr9	123501500	123502500	0.9664556748238068
chr9	123501600	123502600	1.37208434552971
chr9	123501700	123502700	1.5311864027802142
chr9	123501800	123502800	0.7011128663020547
chr9	123501900	123502900	0.7521322613631622
chr9	123502000	123503000	1.153314949908659
chr9	123502100	123503100	0.23578200327239315
chr9	123502200	123503200	0.17873818656199555
chr9	123502300	123503300	-0.10196240882684406
chr9	123502400	123503400	-0.29250804452439483
chr9	123502500	123503500	0.04305868552205298
chr9	123502600	123503600	-0.1903550786454728
chr9	123502700	123503700	-0.2427125204830717
chr9	123502800	123503800	-0.031512410279651966
chr9	123502900	123503900	-0.14173891161148455
chr9	123503000	123504000	-0.2519613783275392
chr9	123503100	123504100	0.6195664451017836
chr9	123503200	123504200	0.5904545862071948
chr9	123503300	123504300	0.9096762791426176
chr9	123503400	123504400	1.1592544251169576
chr9	123503500	123504500	0.9145968102811872
chr9	123503600	123504600	0.5555120977324036
chr9	123503700	123504700	0.4786539778303238
chr9	123503800	123504800	1.0908406018729622
chr9	123503900	123504900	1.2082740794703792
chr9	123504000	123505000	0.6647004546466031
chr9	123504100	123505100	0.5335056718302396
chr9	123504200	123505200	0.35281893482895216
chr9	123504300	123505300	0.4905875164020158
chr9	123504400	123505400	0.11040977402696324
chr9	123504500	123505500	0.477482234935537
chr9	123504600	123505600	0.6049635543256999
chr9	123504700	123505700	0.7761953168232043
chr9	123504800	123505800	-0.1352438293918819
chr9	123504900	123505900	0.6807328397551798
chr9	123505000	123506000	0.5082324007786355
chr9	123505100	123506100	0.6729923088561148
chr9	123505200	123506200	0.5940357224413977
chr9	123505300	123506300	0.4032611635322456
chr9	123505400	123506400	0.8177566998352582
chr9	123505500	123506500	0.6053030865987092
chr9	123506600	123507600	-0.4689261048491732
chr9	123506700	123507700	-0.3305905084635805
chr9	123506800	123507800	-1.1386971547149225
chr9	123506900	123507900	-0.4557878050950914
chr9	123507000	123508000	-0.37126157386627795
chr9	123507100	123508100	0.7325891202739077
chr9	123507200	123508200	0.8385671355825105
chr9	123507300	123508300	0.8889885442902401
chr9	123507400	123508400	0.8242033429753765
chr9	123507500	123508500	1.2261171370871484
chr9	123507600	123508600	0.7888115708550061
chr9	123507700	123508700	0.3669553152266245
chr9	123507800	123508800	1.0529703986598833
chr9	123507900	123508900	1.1403952867865643
chr9	123508000	123509000	1.015128372378695
chr9	123508100	123509100	0.7958273398368723
chr9	123508200	123509200	1.0320624635532207
chr9	123508300	123509300	0.7222786731469842
chr9	123508400	123509400	0.5788355012621638
chr9	123508500	123509500	-0.04902630813599407
chr9	123508600	123509600	0.3801102250256513
chr9	123508700	123509700	0.8728538621218288
chr9	123508800	123509800	1.05914176364122
chr9	123508900	123509900	0.3675678103361012
chr9	123509800	123510800	2.065149415753429
chr9	123509900	123510900	2.0736711876079124
chr9	123510000	123511000	2.2390911596792535
chr9	123510100	123511100	2.0878159584783065
chr9	123510200	123511200	2.046391684896662
chr9	123510300	123511300	1.7859350722851757
chr9	123510400	123511400	1.4856251218093108
chr9	123510500	123511500	1.5098291073695058
chr9	123510600	123511600	0.9812061008734356
chr9	123510700	123511700	1.3128317690127964
chr9	123510800	123511800	1.8957225360341483
chr9	123510900	123511900	1.8663569503514552
chr9	123511000	123512000	2.0339665474141797
chr9	123511100	123512100	1.9702959834953413
chr9	123511200	123512200	1.7515419466578899
chr9	123511300	123512300	2.1083767834253084
chr9	123511400	123512400	2.6618811700468448
chr9	123511500	123512500	2.374208902482771
chr9	123511600	123512600	2.7843536717661883
chr9	123511700	123512700	2.429246568950344
chr9	123511800	123512800	1.6803583149058559
chr9	123511900	123512900	1.5672285395839598
chr9	123512000	123513000	1.54420571024666
chr9	123512100	123513100	1.5127606767083093
chr9	123512200	123513200	1.4423085660426511
chr9	123512300	123513300	1.1823851578509963
chr9	123512400	123513400	0.7169324684780944
chr9	123512500	123513500	0.6503461015807998
chr9	123512600	123513600	0.12150610805134925
chr9	123512700	123513700	0.22268749907437296
chr9	123512800	123513800	-0.03156422173509192
chr9	123512900	123513900	0.091268491638739
chr9	123513000	123514000	-0.775569077638177
chr9	123513100	123514100	-0.7096333465006671
chr9	123513200	123514200	-0.6778264035381661
chr9	123513300	123514300	-0.5505068915577919
chr9	123513400	123514400	-0.5922017759905001
chr9	123513500	123514500	-0.12954912053936793
chr9	123513600	123514600	0.4888136282782533
chr9	123513700	123514700	-0.10628033829263214
chr9	123513800	123514800	0.942844164200114
chr9	123513900	123514900	0.3995759967646072
chr9	123514000	123515000	0.9918971006367485
chr9	123514100	123515100	1.1002294275054596
chr9	123514200	123515200	0.9661440465801141
chr9	123514300	123515300	0.8178230934697396
chr9	123514400	123515400	0.7904821056585462
chr9	123514500	123515500	0.5568028611251521
chr9	123514600	123515600	0.0747171477050618
chr9	123514700	123515700	0.5870231535095877
chr9	123517200	123518200	1.0036844736169237
chr9	123517300	123518300	0.8402011838541652
chr9	123517400	123518400	1.1306974810736283
chr9	123517500	123518500	1.2176590078166116
chr9	123517600	123518600	0.9611345201150508
chr9	123517700	123518700	-0.09418299056087616
chr9	123517800	123518800	0.0867302707431622
chr9	123517900	123518900	0.13162103610788647
chr9	123518000	123519000	0.2574691252376148
chr9	123518100	123519100	0.42545086394428144
chr9	123518200	123519200	0.5309509722777594
chr9	123518300	123519300	-0.11923369406678075
chr9	123518400	123519400	-0.7643176328637896
chr9	123518500	123519500	-0.7027167943829381
chr9	123518600	123519600	-0.29888843388811376
chr9	123518700	123519700	0.7140127848664968
chr9	123518800	123519800	0.7315193840487216
chr9	123518900	123519900	0.8124219634268521
chr9	123519000	123520000	0.7417075330870156
chr9	123519100	123520100	0.40335374515475614
chr9	123520300	123521300	1.4170790518414709
chr9	123520400	123521400	1.2198940338682194
chr9	123520500	123521500	0.1932856793380409
chr9	123520600	123521600	0.21235782643162887
chr9	123520700	123521700	0.2786322540466929
chr9	123520800	123521800	0.6753615155966359
chr9	123520900	123521900	0.8774505182773467
chr9	123521000	123522000	1.753166218823536
chr9	123521100	123522100	1.6120802947085353
chr9	123521200	123522200	1.6308309392285638
chr9	123521300	123522300	2.108137795288665
chr9	123521400	123522400	2.829021315887163
chr9	123521500	123522500	3.4468448733445576
chr9	123521600	123522600	3.391055436307046
chr9	123521700	123522700	3.0215064281526565
chr9	123521800	123522800	2.6142422791602
chr9	123521900	123522900	2.489174986937181
chr9	123522000	123523000	1.9615785596581405
chr9	123522100	123523100	1.7117403902595882
chr9	123522200	123523200	1.5995053357755606
chr9	123522300	123523300	1.1710588205100791
chr9	123522400	123523400	0.33049267358064843
chr9	123522500	123523500	-0.15968991695560067
chr9	123522600	123523600	0.2567880141059913
chr9	123522700	123523700	0.6073202868530904
chr9	123522800	123523800	0.3954807422384157
chr9	123522900	123523900	-0.2686132018596877
chr9	123523000	123524000	-0.8385990015341226
chr9	123523100	123524100	-0.9068246407489664
chr9	123523200	123524200	-0.292739553579254
chr9	123523300	123524300	-0.5244495286440062
chr9	123523400	123524400	-0.5901773547958528
chr9	123523500	123524500	-0.5529150323784975
chr9	123523600	123524600	-0.9137208796667252
chr9	123523700	123524700	-0.8772483729307777
chr9	123523800	123524800	-0.5258808138336045
chr9	123523900	123524900	0.3463644556950845
chr9	123524000	123525000	0.8747691659293091
chr9	123524100	123525100	0.9175100255382724
chr9	123524200	123525200	-0.24584557470546864
chr9	123524300	123525300	-0.4711753252936527
chr9	123524600	123525600	0.2986395427545461
chr9	123524700	123525700	0.5464461825649255
chr9	123524800	123525800	0.5444095572759914
chr9	123524900	123525900	0.28698659804403864
chr9	123525000	123526000	0.28320075591597627
chr9	123525100	123526100	0.19775429468407044
chr9	123525200	123526200	0.8003025930256525
chr9	123525300	123526300	0.760299137347448
chr9	123525400	123526400	1.8248449913794482
chr9	123525500	123526500	1.1950288179394344
chr9	123525600	123526600	0.8714720442014243
chr9	123525700	123526700	0.4410295583838416
chr9	123525800	123526800	0.32586829795668937
chr9	123525900	123526900	0.6972981476861742
chr9	123526000	123527000	1.2518990091891578
chr9	123526100	123527100	1.635387276360051
chr9	123526200	123527200	1.4540741597928881
chr9	123526300	123527300	2.2023086297709438
chr9	123526400	123527400	1.6454789805022667
chr9	123526500	123527500	1.988453620694852
chr9	123526600	123527600	1.8636050509476745
chr9	123526700	123527700	1.3216436501002975
chr9	123526800	123527800	1.4966795529239374
chr9	123526900	123527900	0.9926590322129738
chr9	123527000	123528000	0.8110420257468123
chr9	123527100	123528100	0.5479324559845365
chr9	123527200	123528200	0.2781018995095972
chr9	123527300	123528300	-0.16285494026444874
chr9	123527400	123528400	0.09789622167589344
chr9	123527500	123528500	0.2567043591888159
chr9	123527600	123528600	0.15511338181824647
chr9	123527700	123528700	0.9615401244925404
chr9	123527800	123528800	1.5154082335459726
chr9	123527900	123528900	1.8469511791629765
chr9	123528000	123529000	1.9735040930007113
chr9	123528100	123529100	1.5452990725340443
chr9	123528200	123529200	1.1820454629345898
chr9	123528300	123529300	0.6424757680333909
chr9	123528400	123529400	-0.13429135650291585
chr9	123528500	123529500	0.07258214402584312
chr9	123528600	123529600	0.6266790517381278
chr9	123528700	123529700	0.6633252436459793
chr9	123528800	123529800	0.2962124223763778
chr9	123528900	123529900	0.5170005293403738
chr9	123529000	123530000	0.31617270502479794
chr9	123529100	123530100	0.5999870806382901
chr9	123529200	123530200	0.6857846043801378
chr9	123529300	123530300	1.2524002635132825
chr9	123529400	123530400	1.8596082404174084
chr9	123529500	123530500	1.912802178284344
chr9	123529600	123530600	1.5649602358297532
chr9	123529700	123530700	1.2120933281630448
chr9	123529800	123530800	1.3019783414463633
chr9	123529900	123530900	1.1857782595742603
chr9	123530000	123531000	0.5634078191776478
chr9	123530100	123531100	0.7839778089181181
chr9	123530200	123531200	1.2634157206693477
chr9	123530300	123531300	1.304103842972053
chr9	123530400	123531400	0.9072497837334668
chr9	123530500	123531500	0.9651241550287062
chr9	123530600	123531600	1.5775484917208509
chr9	123530700	123531700	2.2394934850278396
chr9	123530800	123531800	2.000991926754073
chr9	123530900	123531900	2.037182426521964
chr9	123531000	123532000	2.556463670068591
chr9	123531100	123532100	2.583596908004433
chr9	123531200	123532200	2.2317517992145905
chr9	123531300	123532300	1.822833777565984
chr9	123531400	123532400	2.2708413869023727
chr9	123531500	123532500	1.9973940467484383
chr9	123531600	123532600	1.9840136822310488
chr9	123531700	123532700	1.4243894278322415
chr9	123531800	123532800	1.2960039243754853
chr9	123531900	123532900	0.5891236441032764
chr9	123532000	123533000	0.4983564105662933
chr9	123532100	123533100	0.08020126890723467
chr9	123532200	123533200	0.3380713700747337
chr9	123532300	123533300	0.5597191336114038
chr9	123532400	123533400	0.5921753280659615
chr9	123532500	123533500	0.7484164040089284
chr9	123532600	123533600	0.4778527307877842
chr9	123532700	123533700	0.463172265743025
chr9	123532800	123533800	0.4321359063935796
chr9	123532900	123533900	0.9430475811538486
chr9	123533000	123534000	0.9532003619223468
chr9	123533100	123534100	1.1801475126911265
chr9	123533200	123534200	0.9308880072150476
chr9	123533300	123534300	1.1573940560731255
chr9	123533400	123534400	0.7423791408514924
chr9	123533500	123534500	0.9653946721475348
chr9	123533600	123534600	0.7118907053574423
chr9	123533700	123534700	1.0660441183238716
chr9	123533800	123534800	1.0845839330957865
chr9	123533900	123534900	0.907286909090796
chr9	123534000	123535000	0.4511286437402179
chr9	123534100	123535100	0.39069944736912704
chr9	123534200	123535200	-0.031557336359505375
chr9	123534300	123535300	-0.5581341921406237
chr9	123534400	123535400	-0.1826235296520998
chr9	123534500	123535500	-0.3724945775342232
chr9	123534600	123535600	-0.3088010451067659
chr9	123534700	123535700	-0.2741073445993815
chr9	123534800	123535800	0.3952244406943491
chr9	123534900	123535900	0.6209898866764055
chr9	123535000	123536000	1.417341741385639
chr9	123535100	123536100	1.6211433826692647
chr9	123535200	123536200	2.121626338354219
chr9	123535300	123536300	2.8964132089233448
chr9	123535400	123536400	2.8534724105947373
chr9	123536500	123537500	1.5803487468331068
chr9	123536600	123537600	1.4056800353555992
chr9	123536700	123537700	1.0428513872300662
chr9	123536800	123537800	0.9170818916620466
chr9	123536900	123537900	1.0504800781104628
chr9	123537000	123538000	1.1336781476599929
chr9	123537100	123538100	1.5808182110623157
chr9	123537200	123538200	1.119594318130582
chr9	123537300	123538300	0.6057825707525343
chr9	123537400	123538400	0.5806123199037468
chr9	123537500	123538500	0.2665708846534626
chr9	123537600	123538600	0.07569696839056897
chr9	123537700	123538700	0.20568313751897835
chr9	123537800	123538800	0.8173178332684499
chr9	123539100	123540100	-0.2348139323444464
chr9	123539200	123540200	0.1915023040935324
chr9	123539300	123540300	0.4815488719965678
chr9	123539400	123540400	0.4404482875414811
chr9	123539500	123540500	-0.3678922210810643
chr9	123539600	123540600	-0.7967613609020969
chr9	123539700	123540700	-0.9473001161296324
chr9	123539800	123540800	-1.2047778161062457
chr9	123539900	123540900	-1.6341540430616734
chr9	123540000	123541000	-1.7267721482845477
chr9	123540100	123541100	-1.035698945566213
chr9	123540200	123541200	-0.8611982450469338
chr9	123540300	123541300	-1.1823597294362485
chr9	123540400	123541400	-1.2960777864485618
chr9	123540500	123541500	-0.6923949424848631
chr9	123540600	123541600	0.23605184424791856
chr9	123540700	123541700	0.5295947323087951
chr9	123540800	123541800	0.3818153714235696
chr9	123540900	123541900	0.6468668080891772
chr9	123541000	123542000	0.9756508947517004
chr9	123541100	123542100	0.8401276234683449
chr9	123541200	123542200	0.3898440664887157
chr9	123541300	123542300	0.6551501083597645
chr9	123541400	123542400	0.27158728881904826
chr9	123541500	123542500	0.6093869781158001
chr9	123541600	123542600	0.3818664675989986
chr9	123541700	123542700	0.12202842440818128
chr9	123541800	123542800	0.6062450504944732
chr9	123541900	123542900	0.5912547712697099
chr9	123542000	123543000	0.5208537248251792
chr9	123542100	123543100	1.1699759543063364
chr9	123542200	123543200	1.3990913836742862
chr9	123542300	123543300	1.683999725338906
chr9	123542400	123543400	1.849120297998812
chr9	123542500	123543500	1.3067116539601311
chr9	123542600	123543600	1.1993974597654045
chr9	123542700	123543700	2.1539475947940763
chr9	123542800	123543800	2.391219122809812
chr9	123542900	123543900	2.193278547596359
chr9	123543000	123544000	2.649760566776011
chr9	123543100	123544100	2.01079434150842
chr9	123543200	123544200	2.531385146789878
chr9	123543300	123544300	1.5397897663802576
chr9	123543400	123544400	1.0960726907955085
chr9	123543500	123544500	1.0117737947666532
chr9	123543600	123544600	0.6395045413345037
chr9	123543700	123544700	-0.7135874642257972
chr9	123543800	123544800	-1.2906271152980515
chr9	123543900	123544900	-1.0308930549588011
chr9	123544000	123545000	-0.6340718093910788
chr9	123544100	123545100	-0.05843942413711915
chr9	123544200	123545200	-0.8569964258476523
chr9	123544300	123545300	-0.2423615128402161
chr9	123544400	123545400	0.008971348600102036
chr9	123544500	123545500	-0.08585365926751884
chr9	123544600	123545600	0.26185919004746355
chr9	123544700	123545700	0.3326911819088829
chr9	123544800	123545800	0.477008175708637
chr9	123544900	123545900	0.20368799256338865
chr9	123545000	123546000	0.3369492207936613
chr9	123545100	123546100	-0.10687950496608464
chr9	123545200	123546200	0.04323464536880919
chr9	123545300	123546300	-0.2281229460979989
chr9	123545400	123546400	-1.5943498122327424
chr9	123545500	123546500	-1.6700815050364426
chr9	123545600	123546600	-2.4801989025949838
chr9	123545700	123546700	-2.219483071442321
chr9	123545800	123546800	-1.9060029294604377
chr9	123545900	123546900	-1.3762628264641352
chr9	123546000	123547000	-2.13426636510018
chr9	123546100	123547100	-2.1325039090500986
chr9	123546200	123547200	-1.8620301616779265
chr9	123546300	123547300	-1.0344572874712241
chr9	123546400	123547400	0.16216046326165653
chr9	123546500	123547500	0.5230462577645659
chr9	123546600	123547600	1.1737871995164837
chr9	123546700	123547700	1.7385094486959527
chr9	123546800	123547800	1.4958945940295882
chr9	123546900	123547900	1.5635804952362025
chr9	123547000	123548000	1.329969480879432
chr9	123547100	123548100	0.9551619151882692
chr9	123547200	123548200	1.2730373427171229
chr9	123547300	123548300	-0.4598789691879922
chr9	123547400	123548400	0.1652614884802136
chr9	123547500	123548500	0.6928419692876556
chr9	123547600	123548600	0.7678267962243113
chr9	123547700	123548700	0.4009608810524837
chr9	123547800	123548800	-0.03689143200759379
chr9	123547900	123548900	-0.05891694920262047
chr9	123548000	123549000	0.7355081652148944
chr9	123548100	123549100	0.7889564668166095
chr9	123548200	123549200	0.5462148955266786
chr9	123548300	123549300	1.7889663417039228
chr9	123548400	123549400	1.56414852747564
chr9	123548500	123549500	1.0624165540729618
chr9	123548600	123549600	1.4684080199981868
chr9	123548700	123549700	1.6619666033366316
chr9	123548800	123549800	1.7572805715194801
chr9	123548900	123549900	0.9671472828864311
chr9	123549000	123550000	0.48391123395205193
chr9	123549100	123550100	1.0289508216674352
chr9	123549200	123550200	0.8710124865430351
chr9	123549300	123550300	0.9855398863084044
chr9	123549400	123550400	1.6017780215855433
chr9	123549500	123550500	1.7943854353001885
chr9	123549600	123550600	1.3996812806060228
chr9	123549700	123550700	0.8337068581533094
chr9	123549800	123550800	0.7437922565109453
chr9	123549900	123550900	0.9862747054806674
chr9	123550000	123551000	1.0988070359219793
chr9	123550100	123551100	0.8831136986738516
chr9	123550200	123551200	0.9315265810863842
chr9	123550300	123551300	0.7516879265728149
chr9	123550400	123551400	0.4090458584422797
chr9	123550500	123551500	0.4947646782550882
chr9	123550600	123551600	0.5272574346742163
chr9	123550700	123551700	1.094220767243418
chr9	123550800	123551800	1.4332995841986742
chr9	123550900	123551900	1.9796950066185968
chr9	123551000	123552000	1.3613493221563207
chr9	123551100	123552100	1.5262623179228632
chr9	123551200	123552200	1.8563161962495285
chr9	123551300	123552300	2.2806625355512864
chr9	123551400	123552400	2.180316882387724
chr9	123551500	123552500	1.7631434518302012
chr9	123551600	123552600	1.5821520070779258
chr9	123551700	123552700	1.210792276472363
chr9	123551800	123552800	1.0556703981472102
chr9	123551900	123552900	0.5127326436295386
chr9	123552400	123553400	-2.0041737651128995
chr9	123552500	123553500	-1.4504192735181651
chr9	123552600	123553600	-0.4600548303649882
chr9	123552700	123553700	-0.14419341950908898
chr9	123552800	123553800	-0.022987781119290705
chr9	123552900	123553900	0.05043320090835388
chr9	123553000	123554000	0.22826445275155877
chr9	123553100	123554100	0.9406057988579148
chr9	123553200	123554200	1.5894815547208745
chr9	123553300	123554300	1.6806410622444952
chr9	123553400	123554400	2.7517241910956782
chr9	123553500	123554500	2.141142565052556
chr9	123553600	123554600	1.6540188015875548
chr9	123553700	123554700	1.3848329646775022
chr9	123553800	123554800	1.513300868944479
chr9	123553900	123554900	2.091125055692081
chr9	123554000	123555000	1.4939447997082906
chr9	123554100	123555100	1.4756251302955294
chr9	123554200	123555200	1.4306798904561229
chr9	123554300	123555300	2.039327843045157
chr9	123554400	123555400	1.6205924123411404
chr9	123554500	123555500	1.3013239849893343
chr9	123554600	123555600	1.6498875537020106
chr9	123554700	123555700	1.5884472826094371
chr9	123554800	123555800	1.6420892405161178
chr9	123554900	123555900	1.0178176477920409
chr9	123555000	123556000	1.1631076485075658
chr9	123555100	123556100	0.7537366094275375
chr9	123555200	123556200	0.7794716860957264
chr9	123555300	123556300	0.5633086860735038
chr9	123555400	123556400	1.0366756140118916
chr9	123555500	123556500	1.7474365777504464
chr9	123555600	123556600	1.3897722250871465
chr9	123555700	123556700	1.8090813328596047
chr9	123555800	123556800	1.4181947940214819
chr9	123555900	123556900	1.4325263310811611
chr9	123556000	123557000	1.7923249577035263
chr9	123556100	123557100	2.2400718222617595
chr9	123556200	123557200	2.1033350411464777
chr9	123556300	123557300	2.0127194097340486
chr9	123556400	123557400	1.7454148576349298
chr9	123556500	123557500	2.1334972878314886
chr9	123556600	123557600	2.814363501693704
chr9	123556700	123557700	3.1030705862057664
chr9	123556800	123557800	3.5387381969963787
chr9	123556900	123557900	3.8638161889849942
chr9	123557000	123558000	3.9753110968418217
chr9	123557100	123558100	3.7683349093002128
chr9	123557200	123558200	4.038043884487708
chr9	123557300	123558300	3.684089958158555
chr9	123557400	123558400	3.099970122392925
chr9	123557500	123558500	2.079601748145324
chr9	123557600	123558600	1.5057224426238345
chr9	123557700	123558700	0.6352289199344897
chr9	123557800	123558800	0.9266003580876088
chr9	123557900	123558900	0.9860038393645928
chr9	123558000	123559000	1.4307324861006834
chr9	123558100	123559100	1.6046549816981834
chr9	123558200	123559200	1.657480208793835
chr9	123558300	123559300	1.8501068239607044
chr9	123558400	123559400	2.1051856187052858
chr9	123558500	123559500	2.5268054910502142
chr9	123558600	123559600	2.6068222871417057
chr9	123558700	123559700	2.7951183397467503
chr9	123558800	123559800	2.1780627639066883
chr9	123558900	123559900	2.286328911053897
chr9	123559000	123560000	1.8379711393242064
chr9	123559100	123560100	1.7422636752582
chr9	123559200	123560200	1.0705068880480135
chr9	123559300	123560300	1.3771249965396737
chr9	123559400	123560400	0.9024290255931396
chr9	123559500	123560500	1.1154283149087636
chr9	123559600	123560600	0.6429634008821105
chr9	123559700	123560700	0.7846997362941193
chr9	123559800	123560800	0.8942236566212903
chr9	123559900	123560900	0.32090748907954353
chr9	123560000	123561000	0.3297790734741802
chr9	123560100	123561100	0.2811459237106399
chr9	123560200	123561200	0.4714307818699611
chr9	123560300	123561300	0.747841116379723
chr9	123560400	123561400	0.8997992173510554
chr9	123560500	123561500	0.7154263272392289
chr9	123560600	123561600	0.983071997261468
chr9	123560700	123561700	1.1505990765729497
chr9	123560800	123561800	1.1679795613159998
chr9	123560900	123561900	1.750874914726022
chr9	123561000	123562000	1.298771341473637
chr9	123561100	123562100	1.4855815321565762
chr9	123561200	123562200	1.7708721070403828
chr9	123561300	123562300	1.0989179001364129
chr9	123561400	123562400	1.4890656732798555
chr9	123561500	123562500	1.7178310649418254
chr9	123561600	123562600	1.7523228712925076
chr9	123561700	123562700	1.3199116772636657
chr9	123561800	123562800	1.3307386813753872
chr9	123561900	123562900	0.974392490507461
chr9	123562000	123563000	1.1605786992090525
chr9	123562100	123563100	0.7326985605192387
chr9	123562200	123563200	0.6289437941215412
chr9	123562300	123563300	1.4854587089801377
chr9	123562400	123563400	1.3378181633706072
chr9	123562500	123563500	1.6884372902906848
chr9	123562600	123563600	1.5597000485330748
chr9	123562700	123563700	2.1259300845818125
chr9	123562800	123563800	1.9336897073162485
chr9	123562900	123563900	1.8254891912946087
chr9	123563000	123564000	1.6726881529983915
chr9	123563100	123564100	1.5129974410142404
chr9	123563200	123564200	0.9937442349114508
chr9	123563300	123564300	0.4664458855204026
chr9	123563400	123564400	0.34358626642624623
chr9	123563500	123564500	0.32721034048756503
chr9	123563600	123564600	0.6911266449031848
chr9	123563700	123564700	0.3176648543197985
chr9	123563800	123564800	0.3419119244242009
chr9	123563900	123564900	0.19917745056293912
chr9	123565000	123566000	1.2697809830996991
chr9	123565100	123566100	1.185999476940684
chr9	123565200	123566200	0.8517899545832778
chr9	123565300	123566300	0.05387521807203983
chr9	123565400	123566400	-0.14150769270583394
chr9	123565500	123566500	0.3639554185087471
chr9	123565600	123566600	0.5257510983889697
chr9	123565700	123566700	-0.35312793404017434
chr9	123565800	123566800	-0.5335322234258636
chr9	123565900	123566900	0.3046195360148583
chr9	123566000	123567000	0.22205670942776362
chr9	123566100	123567100	0.2758869087450451
chr9	123566200	123567200	0.3011024429804558
chr9	123566300	123567300	0.7083811876301614
chr9	123566400	123567400	0.8759263929674581
chr9	123566500	123567500	0.6705769543418649
chr9	123566600	123567600	0.5930913176635565
chr9	123566700	123567700	1.0250124099817846
chr9	123566800	123567800	1.1492705716043483
chr9	123566900	123567900	1.3310675977342656
chr9	123567000	123568000	0.4937608780145258
chr9	123567100	123568100	0.15612090836802334
chr9	123567200	123568200	-0.1675897938843657
chr9	123567300	123568300	-0.4825008688965227
chr9	123567400	123568400	-0.5842698652154136
chr9	123567500	123568500	-0.3215049457753612
chr9	123567600	123568600	-0.2413501297008869
chr9	123567700	123568700	-0.01328521842381023
chr9	123567800	123568800	-1.1144288261070734
chr9	123567900	123568900	-1.5491264223886696
chr9	123568000	123569000	-1.285224377856918
chr9	123568100	123569100	-1.0817181914473626
chr9	123568200	123569200	-0.8135150514406141
chr9	123568300	123569300	-0.5353816141908989
chr9	123568400	123569400	-0.08044825687350945
chr9	123568500	123569500	0.6922450759939992
chr9	123568600	123569600	0.8502093150532214
chr9	123568700	123569700	1.1847165107302429
chr9	123568800	123569800	1.920053977529847
chr9	123568900	123569900	1.8924525434594013
chr9	123569000	123570000	1.9151861508390586
chr9	123569100	123570100	2.4619017312171643
chr9	123569200	123570200	2.9856991978981298
chr9	123569300	123570300	2.5255952773919987
chr9	123569400	123570400	2.30283479239286
chr9	123569500	123570500	1.6878589459917628
chr9	123569600	123570600	1.8693063679822919
chr9	123569700	123570700	1.7721948245178194
chr9	123569800	123570800	1.7924545022573626
chr9	123569900	123570900	2.0300507158653387
chr9	123570000	123571000	2.046010384957971
chr9	123570100	123571100	1.6364741861709062
chr9	123570200	123571200	1.2620407106084857
chr9	123570300	123571300	1.7933590540553714
chr9	123570400	123571400	2.1165538127063583
chr9	123570500	123571500	2.0704740836964723
chr9	123570600	123571600	2.088488185123997
chr9	123570700	123571700	2.1756167122639107
chr9	123570800	123571800	1.87846983131432
chr9	123570900	123571900	1.2856988495609618
chr9	123571000	123572000	1.774207137573464
chr9	123571100	123572100	1.888358588149077
chr9	123571200	123572200	1.7060320778072693
chr9	123571300	123572300	1.5426175576843366
chr9	123571400	123572400	1.2621917019335618
chr9	123571500	123572500	1.249736769672491
chr9	123571600	123572600	1.030032863688929
chr9	123571700	123572700	0.4529424014855334
chr9	123571800	123572800	0.5031665315887397
chr9	123571900	123572900	0.8792925505771625
chr9	123572000	123573000	0.499369055074694
chr9	123572100	123573100	0.37919450124394777
chr9	123572200	123573200	0.04398673278375912
chr9	123572300	123573300	-0.14647546262409594
chr9	123572400	123573400	-0.2638640818012696
chr9	123572500	123573500	0.08383248100896756
chr9	123572600	123573600	-0.15633134971008433
chr9	123572700	123573700	0.3459310692243794
chr9	123572800	123573800	0.07170979060963413
chr9	123572900	123573900	0.6510157442498302
chr9	123573000	123574000	0.3537344467634782
chr9	123573100	123574100	0.2993675288226885
chr9	123574300	123575300	0.25369672050940983
chr9	123574400	123575400	1.0886185088695286
chr9	123574500	123575500	1.1829464253340398
chr9	123574600	123575600	0.6608028447165266
chr9	123574700	123575700	0.7206269543071537
chr9	123574800	123575800	0.9314699374505706
chr9	123574900	123575900	0.8358170762003779
chr9	123575000	123576000	-0.21354621901922363
chr9	123575100	123576100	-0.12432939334750845
chr9	123575200	123576200	-0.295170882802656
chr9	123575300	123576300	-0.30846369197494466
chr9	123575400	123576400	-1.1685479821347624
chr9	123575500	123576500	-0.873066278402641
chr9	123575600	123576600	-0.4930699093511219
chr9	123575700	123576700	-0.08764625715111116
chr9	123575800	123576800	-0.3914525580702619
chr9	123575900	123576900	-0.3746359531247136
chr9	123576000	123577000	0.30917227789609564
chr9	123576100	123577100	0.4631339382243154
chr9	123576200	123577200	0.34050230562511474
chr9	123576300	123577300	0.3370129830093293
chr9	123576400	123577400	0.4431844538103426
chr9	123576500	123577500	0.6001976987799259
chr9	123576600	123577600	0.5808958890777742
chr9	123576700	123577700	0.2500566891973859
chr9	123576800	123577800	0.5694184380878649
chr9	123576900	123577900	0.4987622738450407
chr9	123577000	123578000	-0.15706720938016625
chr9	123577100	123578100	0.05302895420465911
chr9	123577200	123578200	0.2740343677808698
chr9	123577300	123578300	0.7139167548993604
chr9	123577400	123578400	1.2427227467913906
chr9	123577500	123578500	0.9145682516993076
chr9	123577600	123578600	0.7772790156330355
chr9	123577700	123578700	1.0283790187498816
chr9	123577800	123578800	0.04192251447785315
chr9	123577900	123578900	0.6760418653208055
chr9	123578000	123579000	1.050761814609771
chr9	123578100	123579100	0.5544484295264402
chr9	123578200	123579200	-0.11214006689979973
chr9	123578300	123579300	-1.0974208483243562
chr9	123578400	123579400	-1.478556179278654
chr9	123578500	123579500	-1.1913001081098555
chr9	123578600	123579600	-0.9211106171701596
chr9	123578700	123579700	-1.0735758986246815
chr9	123578800	123579800	-0.10902589589805843
chr9	123578900	123579900	-0.9118370215361841
chr9	123579000	123580000	-0.9442576129125532
chr9	123579100	123580100	-0.7038433301973199
chr9	123579200	123580200	-0.0859504225441472
chr9	123579300	123580300	0.6277334393754955
chr9	123579400	123580400	0.7662417516263424
chr9	123579500	123580500	0.2240028198895613
chr9	123579600	123580600	0.02625585541762319
chr9	123579700	123580700	-0.16024577055099148
chr9	123579800	123580800	-0.3677927553749401
chr9	123579900	123580900	0.019737570449555656
chr9	123580000	123581000	0.22540713513013166
chr9	123580100	123581100	0.2533361338788343
chr9	123580200	123581200	0.3995519466278265
chr9	123580300	123581300	0.8829277502381113
chr9	123580400	123581400	0.7808926031772698
chr9	123580500	123581500	1.0498816579843753
chr9	123580600	123581600	1.1936496415264142
chr9	123580700	123581700	1.2197500950183675
chr9	123580800	123581800	1.2048315504079379
chr9	123580900	123581900	1.0993951211484558
chr9	123581000	123582000	1.04577034154419
chr9	123581100	123582100	1.2918962300441466
chr9	123581200	123582200	0.7653230939427783
chr9	123581300	123582300	0.5818135800263182
chr9	123581400	123582400	0.10436253510637708
chr9	123581500	123582500	-0.247295488620961
chr9	123581600	123582600	-1.6464277037200006
chr9	123581700	123582700	-2.214310756810945
chr9	123582500	123583500	-1.0344688691467392
chr9	123582600	123583600	0.1281983568879934
chr9	123582700	123583700	0.8612740103326212
chr9	123582800	123583800	1.3222819704131779
chr9	123582900	123583900	1.333197517817327
chr9	123583000	123584000	1.1777523949136148
chr9	123583100	123584100	0.8034383970440278
chr9	123583200	123584200	0.3034884618256012
chr9	123583300	123584300	0.3768242076740744
chr9	123583400	123584400	0.8150823667080594
chr9	123583500	123584500	1.5596582331536697
chr9	123583600	123584600	1.979057436186929
chr9	123583700	123584700	1.9670457491992501
chr9	123583800	123584800	2.0054641359507936
chr9	123583900	123584900	2.7565845468660166
chr9	123584000	123585000	3.0119341198030605
chr9	123584100	123585100	2.8897357185610515
chr9	123584200	123585200	3.1829956749433896
chr9	123584300	123585300	3.10708364874442
chr9	123584400	123585400	3.204832703318625
chr9	123584500	123585500	3.0847265912542796
chr9	123584600	123585600	2.460578979257616
chr9	123584700	123585700	1.9877321912216015
chr9	123584800	123585800	1.4590918087039042
chr9	123584900	123585900	1.055460753308854
chr9	123585000	123586000	0.210329604581236
chr9	123585100	123586100	1.1421654378135595
chr9	123585200	123586200	1.5352168956372516
chr9	123585300	123586300	1.1762303531105929
chr9	123585400	123586400	1.1615469069219468
chr9	123585500	123586500	0.24727004095260866
chr9	123585600	123586600	1.0222017686615041
chr9	123585700	123586700	1.7715101124544157
chr9	123585800	123586800	1.7027867512563155
chr9	123585900	123586900	1.766590055626568
chr9	123586000	123587000	2.31407641070446
chr9	123586100	123587100	1.7131252969563595
chr9	123586200	123587200	1.27174280954469
chr9	123586300	123587300	0.41912098306481615
chr9	123586400	123587400	-0.04159598386421517
chr9	123586500	123587500	0.17688756972072364
chr9	123586600	123587600	0.23010394098055706
chr9	123586700	123587700	0.2838423753286877
chr9	123586800	123587800	-0.34165145440495903
chr9	123586900	123587900	-0.17374115483979488
chr9	123587000	123588000	-0.21492589599857773
chr9	123587100	123588100	-0.2342996054925917
chr9	123587200	123588200	-0.43250049582875744
chr9	123589100	123590100	-1.5191723536431687
chr9	123589200	123590200	-1.5111534202516197
chr9	123589300	123590300	-1.296010318704146
chr9	123589400	123590400	-1.1898565188422054
chr9	123589500	123590500	-0.9907763936251544
chr9	123589600	123590600	-1.040065548045837
chr9	123589700	123590700	-0.3141038392695407
chr9	123589800	123590800	0.2337682433766351
chr9	123589900	123590900	-0.8716753084005898
chr9	123590000	123591000	-0.2364284655813804
chr9	123590100	123591100	0.16880288700425813
chr9	123590200	123591200	-0.44521065833491796
chr9	123590300	123591300	-0.055970863586509705
chr9	123590400	123591400	-0.030108984052443832
chr9	123590500	123591500	0.4389131697819339
chr9	123590600	123591600	0.6327950987701442
chr9	123590700	123591700	0.7993726032595324
chr9	123590800	123591800	0.9367071638316394
chr9	123590900	123591900	1.373852818774961
chr9	123591000	123592000	0.747270482847236
chr9	123591100	123592100	0.2677688723670794
chr9	123591200	123592200	1.2765658299039078
chr9	123591300	123592300	0.6002333196737208
chr9	123591400	123592400	0.6532739852996979
chr9	123591500	123592500	0.007024301932296999
chr9	123591600	123592600	-0.2562898723944225
chr9	123591700	123592700	-0.537638397473769
chr9	123591800	123592800	-1.1208497005615043
chr9	123591900	123592900	-0.7859358115133043
chr9	123592000	123593000	-0.36456365935227614
chr9	123592100	123593100	-0.23585819147157205
chr9	123592200	123593200	-0.35409588591024904
chr9	123592300	123593300	-0.346753005298542
chr9	123592400	123593400	-0.04967679572644911
chr9	123592500	123593500	0.2720511001341994
chr9	123592600	123593600	0.3508530902411752
chr9	123592700	123593700	0.7573039709342185
chr9	123592800	123593800	0.9008797606702876
chr9	123592900	123593900	0.4955313848521532
chr9	123593000	123594000	0.1951688321939826
chr9	123593100	123594100	0.4283632254108881
chr9	123593200	123594200	0.4026085282995778
chr9	123593300	123594300	0.6083675111694761
chr9	123593400	123594400	0.3657530815092759
chr9	123593500	123594500	0.4666370854022805
chr9	123593600	123594600	0.8120162025540213
chr9	123593700	123594700	0.5993628279277461
chr9	123593800	123594800	0.8516313031117259
chr9	123593900	123594900	1.039158984622908
chr9	123594000	123595000	1.5829751789529622
chr9	123594100	123595100	1.6053246209518357
chr9	123594200	123595200	1.4590588130246496
chr9	123594300	123595300	1.7512653507803984
chr9	123594400	123595400	1.9654967215995107
chr9	123594500	123595500	2.4729918887224067
chr9	123594600	123595600	2.458813916696102
chr9	123594700	123595700	2.6337737414458187
chr9	123594800	123595800	2.7074450604359948
chr9	123594900	123595900	3.0877261540973726
chr9	123595000	123596000	2.521934226108526
chr9	123595100	123596100	2.73572073487784
chr9	123595200	123596200	3.042444041361879
chr9	123595300	123596300	2.8761683496763935
chr9	123595400	123596400	2.9541191520807675
chr9	123595500	123596500	1.9036836091800229
chr9	123595600	123596600	1.2706776255247394
chr9	123595700	123596700	1.4149349427790332
chr9	123595800	123596800	0.8449838748626843
chr9	123595900	123596900	0.1677949551028853
chr9	123596000	123597000	0.7361995131424673
chr9	123596100	123597100	0.5278496122652118
chr9	123596200	123597200	-0.31276027433924714
chr9	123596300	123597300	-0.2697318159515796
chr9	123596400	123597400	-0.6136984777474275
chr9	123596500	123597500	-0.25063021697283805
chr9	123596600	123597600	0.20358042378163568
chr9	123596700	123597700	-0.09289195989225013
chr9	123596800	123597800	0.8011348972219507
chr9	123596900	123597900	1.3295894298741615
chr9	123597000	123598000	1.0909830389690571
chr9	123597100	123598100	1.2286264835849752
chr9	123597200	123598200	1.7365437065513636
chr9	123597300	123598300	1.7222431267066085
chr9	123597400	123598400	1.6148573467371319
chr9	123598500	123599500	0.7773010544124943
chr9	123598600	123599600	0.20017477062116207
chr9	123598700	123599700	0.08298268722366674
chr9	123598800	123599800	1.4532098059893883
chr9	123598900	123599900	1.8022354227672408
chr9	123599000	123600000	1.6293706797698837
chr9	123599100	123600100	1.4379988303228386
chr9	123599200	123600200	2.022976140702725
chr9	123599300	123600300	2.004420882489526
chr9	123599400	123600400	2.5679648635908348
chr9	123599500	123600500	3.1224444878498114
chr9	123599600	123600600	3.105878608599764
chr9	123599700	123600700	3.3548731505842126
chr9	123599800	123600800	3.01310229880504
chr9	123599900	123600900	2.3894848703825344
chr9	123600000	123601000	2.1812791046816398
chr9	123600100	123601100	2.047369583152674
chr9	123600200	123601200	1.7050508139385163
chr9	123600300	123601300	2.091500085332658
chr9	123600400	123601400	2.328891261274339
chr9	123600500	123601500	1.6115955478166837
chr9	123600600	123601600	1.597931951379426
chr9	123600700	123601700	0.5069355401782697
chr9	123600800	123601800	0.37324278498955865
chr9	123600900	123601900	0.26362692443607444
chr9	123601000	123602000	0.8647356578922644
chr9	123601100	123602100	0.7418338043295639
chr9	123601200	123602200	0.6079331893498251
chr9	123601300	123602300	0.4535535029500909
chr9	123601400	123602400	-0.7393128136692545
chr9	123601500	123602500	-0.6204771750229285
chr9	123601600	123602600	-0.9308740585759708
chr9	123601700	123602700	-0.3857824580578619
chr9	123601800	123602800	-0.18178085210466305
chr9	123601900	123602900	-0.2875869252059498
chr9	123602000	123603000	-0.6674438979842455
chr9	123602100	123603100	-0.4854994711389277
chr9	123602200	123603200	-0.5598736051376071
chr9	123602300	123603300	-1.0179829154242517
chr9	123602400	123603400	-0.1367540961420787
chr9	123602500	123603500	-0.2627728108910188
chr9	123602600	123603600	0.15977028145314484
chr9	123602700	123603700	0.27063937098797297
chr9	123602800	123603800	-0.4707017882291189
chr9	123602900	123603900	-0.4913511271417122
chr9	123603000	123604000	-0.15466921830633162
chr9	123603100	123604100	-0.10033568958449016
chr9	123603200	123604200	-0.20244169237041565
chr9	123603300	123604300	0.09178355028753048
chr9	123603400	123604400	-0.0460586931740132
chr9	123603500	123604500	0.09240429139864444
chr9	123603600	123604600	-0.16250846503594354
chr9	123603700	123604700	-0.3245313317982669
chr9	123603800	123604800	0.8366589843196474
chr9	123603900	123604900	1.003303347954215
chr9	123604000	123605000	0.4317152570579909
chr9	123604100	123605100	0.3569023223879181
chr9	123604200	123605200	0.5725612118112373
chr9	123604300	123605300	1.1764091899820988
chr9	123604400	123605400	1.3590854736277278
chr9	123604500	123605500	1.834135465982576
chr9	123604600	123605600	2.0109930421081548
chr9	123604700	123605700	2.0115695555353
chr9	123604800	123605800	1.560881275234758
chr9	123604900	123605900	1.8049486112755044
chr9	123605000	123606000	2.18310108897271
chr9	123605100	123606100	2.606513051223413
chr9	123605200	123606200	2.941404877317612
chr9	123605300	123606300	3.0831354215701814
chr9	123605400	123606400	3.3963425619070606
chr9	123605500	123606500	3.3898540754389637
chr9	123605600	123606600	3.4050118031395735
chr9	123605700	123606700	3.84181880323252
chr9	123605800	123606800	3.708546610283968
chr9	123605900	123606900	3.7529284954743503
chr9	123606000	123607000	3.600821721026659
chr9	123606100	123607100	3.086823632816982
chr9	123606200	123607200	2.9132222680687434
chr9	123606300	123607300	2.3546376236043294
chr9	123606400	123607400	2.0802314637336026
chr9	123606500	123607500	1.7959089629958822
chr9	123607600	123608600	2.3694867853866186
chr9	123607700	123608700	2.8515602355964047
chr9	123607800	123608800	3.3312581896231204
chr9	123607900	123608900	3.577881327813849
chr9	123608000	123609000	3.658188526482658
chr9	123608100	123609100	4.077158852612087
chr9	123608200	123609200	3.7503674592542637
chr9	123608300	123609300	3.871415912704919
chr9	123608400	123609400	4.450895331415588
chr9	123608500	123609500	4.4262838118063215
chr9	123608600	123609600	4.260318145288505
chr9	123608700	123609700	3.9121518527182575
chr9	123608800	123609800	3.884914429494733
chr9	123608900	123609900	3.5486710789767284
chr9	123609000	123610000	3.1608121806621075
chr9	123609100	123610100	2.8083329468022358
chr9	123609200	123610200	3.287994832382725
chr9	123609300	123610300	2.614991083030004
chr9	123609400	123610400	1.0424229384276025
chr9	123609500	123610500	0.8358674409633073
chr9	123609600	123610600	0.6187886623264126
chr9	123609700	123610700	0.08793608889816976
chr9	123609800	123610800	-0.3227270317750455
chr9	123609900	123610900	-0.9962693473322984
chr9	123610000	123611000	-0.8059236003453837
chr9	123610100	123611100	-1.2340187334723025
chr9	123610200	123611200	-1.6258341700185444
chr9	123610300	123611300	-1.701559858447566
chr9	123610400	123611400	-0.6083222069289643
chr9	123610500	123611500	-0.6814158404016398
chr9	123610600	123611600	-0.17394257645490904
chr9	123610700	123611700	0.7065968367598522
chr9	123610800	123611800	1.4774830440203073
chr9	123610900	123611900	2.1316506996134934
chr9	123611000	123612000	2.05947381716503
chr9	123611100	123612100	2.4537197699528805
chr9	123611200	123612200	2.015109530591618
chr9	123611300	123612300	2.587395530324484
chr9	123611400	123612400	2.7077984251683134
chr9	123611500	123612500	2.7580646040587142
chr9	123611600	123612600	2.442088451906088
chr9	123611700	123612700	2.080326897005459
chr9	123611800	123612800	1.4519853467366894
chr9	123611900	123612900	1.3039178012746315
chr9	123612000	123613000	1.2095242194529305
chr9	123612100	123613100	0.9800484658154022
chr9	123612200	123613200	0.9378481345675596
chr9	123612300	123613300	0.6719172473179148
chr9	123612400	123613400	0.0911608302317503
chr9	123612500	123613500	-0.3074983400651796
chr9	123612600	123613600	-0.19037405488205625
chr9	123612700	123613700	0.3986134069844835
chr9	123612800	123613800	0.2259305613045184
chr9	123612900	123613900	0.7898820031974645
chr9	123613000	123614000	0.9072263698158041
chr9	123613100	123614100	0.8905708225167641
chr9	123613200	123614200	1.6724922909165163
chr9	123613300	123614300	1.3884298393013004
chr9	123613400	123614400	1.8541571930486205
chr9	123613500	123614500	1.4937718440900238
chr9	123613600	123614600	1.0937096351064155
chr9	123613700	123614700	0.33779581224477223
chr9	123613800	123614800	0.4191322832946244
chr9	123613900	123614900	-0.2446759891159259
chr9	123614000	123615000	-0.32539446253893417
chr9	123614100	123615100	-0.04467178414887965
chr9	123614200	123615200	-0.43057336905412136
chr9	123614300	123615300	-0.9792414297732512
chr9	123614400	123615400	-0.8811238340120385
chr9	123614500	123615500	-0.4340044672865925
chr9	123614600	123615600	-0.0999295537338765
chr9	123614700	123615700	-0.26217886301650034
chr9	123614800	123615800	-0.41924676614660217
chr9	123614900	123615900	-0.43624109708783343
chr9	123615000	123616000	-0.048644331387152094
chr9	123615100	123616100	0.016531836268990848
chr9	123615200	123616200	0.3054991830965684
chr9	123615300	123616300	1.009673745017874
chr9	123615400	123616400	0.6575070876934185
chr9	123615500	123616500	0.6942123629136175
chr9	123615600	123616600	0.4110020342901503
chr9	123615700	123616700	0.7529444836676377
chr9	123615800	123616800	1.0342188463757258
chr9	123615900	123616900	1.2728893051192365
chr9	123616000	123617000	1.6623168594284252
chr9	123616100	123617100	1.3568283596887456
chr9	123616200	123617200	0.9535716817577716
chr9	123616300	123617300	1.1194247037739076
chr9	123616400	123617400	1.5561143660444885
chr9	123616500	123617500	0.9405700089142952
chr9	123616600	123617600	0.7155874354275774
chr9	123616700	123617700	0.9217507961650804
chr9	123616800	123617800	1.008795963755841
chr9	123616900	123617900	1.1667021629410137
chr9	123617000	123618000	0.4750348012995468
chr9	123617100	123618100	0.7155998959667048
chr9	123617200	123618200	0.9133679112490084
chr9	123617300	123618300	1.1602113904283535
chr9	123617400	123618400	1.1176219898182784
chr9	123617500	123618500	1.66879439700741
chr9	123617600	123618600	3.2994290515144007
chr9	123617700	123618700	2.7993534378063707
chr9	123617800	123618800	2.4018713143949046
chr9	123617900	123618900	1.575836789233272
chr9	123618000	123619000	1.4441597850182062
chr9	123618100	123619100	0.8763556337273086
chr9	123618200	123619200	1.1474297849446653
chr9	123618300	123619300	0.7064037852822398
chr9	123618400	123619400	0.5230304464940374
chr9	123618500	123619500	0.3815486695435044
chr9	123618600	123619600	-0.8250889173370729
chr9	123618700	123619700	-0.5785678369890563
chr9	123618800	123619800	-0.6370997509989238
chr9	123618900	123619900	-0.11135960000608916
chr9	123619000	123620000	-0.21857795112231096
chr9	123620300	123621300	0.061597675525346174
chr9	123620500	123621500	-0.3781466425654122
chr9	123620600	123621600	-0.2189919703428884
chr9	123620700	123621700	-0.3518396863298457
chr9	123620800	123621800	0.0867133298261566
chr9	123620900	123621900	0.4984164516030822
chr9	123621000	123622000	0.2093970614625468
chr9	123621100	123622100	-0.35012217466743123
chr9	123621200	123622200	-0.20472057375406624
chr9	123621300	123622300	-0.8763285232151871
chr9	123621400	123622400	-1.3522485688460746
chr9	123621500	123622500	-0.41793523030691065
chr9	123621600	123622600	-0.2495410231006941
chr9	123621700	123622700	0.42091583710504105
chr9	123621800	123622800	0.4823675229541223
chr9	123621900	123622900	0.5090235852769233
chr9	123622000	123623000	0.6013745900037915
chr9	123622100	123623100	1.3901425223699502
chr9	123622200	123623200	0.6443852511948587
chr9	123622300	123623300	1.3621508131593605
chr9	123622400	123623400	2.2686978959390025
chr9	123622500	123623500	1.50967200250471
chr9	123622600	123623600	1.1534185693240155
chr9	123622700	123623700	0.7594397142428951
chr9	123622800	123623800	1.000172316355645
chr9	123622900	123623900	0.10404912172220056
chr9	123623000	123624000	-0.3515883699879312
chr9	123623100	123624100	-1.0776260659270205
chr9	123623200	123624200	-0.9858414475528264
chr9	123623300	123624300	-1.0269634198016508
chr9	123623400	123624400	-1.5012996463149997
chr9	123623500	123624500	-0.7191027834250874
chr9	123623600	123624600	-0.6980529046950904
chr9	123623700	123624700	-0.7430365139737721
chr9	123623800	123624800	-1.3666141116230794
chr9	123623900	123624900	-0.8720823567367216
chr9	123624000	123625000	-0.14828448378475784
chr9	123624100	123625100	0.4155704785357222
chr9	123624200	123625200	0.6761371882127403
chr9	123624300	123625300	0.13202973147752275
chr9	123624400	123625400	0.20773861728446189
chr9	123624500	123625500	-0.6298783725141437
chr9	123624600	123625600	-0.6187841203226939
chr9	123624700	123625700	-0.7724691732709086
chr9	123624800	123625800	0.006777307842004893
chr9	123624900	123625900	0.3479930089220773
chr9	123625000	123626000	0.6741119797386389
chr9	123625100	123626100	0.8057218659532154
chr9	123625200	123626200	1.0293051488665172
chr9	123625300	123626300	1.0032442631307954
chr9	123625400	123626400	0.91697556015605
chr9	123625500	123626500	1.5090293595922644
chr9	123625600	123626600	1.4766830317242319
chr9	123625700	123626700	1.6288113529376502
chr9	123625800	123626800	1.0506489161123822
chr9	123625900	123626900	0.8639244273479354
chr9	123626000	123627000	0.7786931947790463
chr9	123626100	123627100	0.5602522143146145
chr9	123626200	123627200	0.28374215961828714
chr9	123626300	123627300	0.6897911413882503
chr9	123626400	123627400	0.7988921903645246
chr9	123626500	123627500	0.9769968266942782
chr9	123626600	123627600	1.5079705343218208
chr9	123626700	123627700	1.335722343597144
chr9	123628200	123629200	0.2915554197514543
chr9	123628300	123629300	0.31650802117692745
chr9	123628400	123629400	0.03728623354768714
chr9	123628500	123629500	0.19251615673206154
chr9	123628600	123629600	0.4138821567918508
chr9	123628700	123629700	0.3044460968519592
chr9	123628800	123629800	0.6589832366432495
chr9	123628900	123629900	0.7290848493766052
chr9	123629000	123630000	0.9494441663228825
chr9	123629100	123630100	1.1652955098148607
chr9	123629200	123630200	1.5851963123968398
chr9	123630300	123631300	1.926287478540694
chr9	123630400	123631400	1.5679597717184874
chr9	123630500	123631500	0.545141828834724
chr9	123630600	123631600	0.03215952297658106
chr9	123630700	123631700	-0.34265194942835225
chr9	123630800	123631800	-0.0201226039070264
chr9	123630900	123631900	-0.15059303416535594
chr9	123631000	123632000	-0.1777821195411204
chr9	123631100	123632100	-0.4758338740254772
chr9	123631200	123632200	-0.971715973613764
chr9	123631300	123632300	-1.5363714656249772
chr9	123631400	123632400	-1.085844968922989
chr9	123631500	123632500	-0.7563865961105924
chr9	123631600	123632600	-0.4991138658742394
chr9	123631700	123632700	-0.04610956067827475
chr9	123631800	123632800	-0.38783238418238136
chr9	123631900	123632900	0.2059800752992844
chr9	123632000	123633000	0.4957848190606665
chr9	123632100	123633100	0.8257295987045784
chr9	123632200	123633200	1.7453783847505124
chr9	123632300	123633300	1.9195330137551736
chr9	123632400	123633400	1.5302511590701813
chr9	123632500	123633500	2.181090745380064
chr9	123632600	123633600	2.187194525133078
chr9	123632700	123633700	2.499352050052397
chr9	123632800	123633800	3.1301034629306
chr9	123632900	123633900	2.7599471970675693
chr9	123633000	123634000	2.3751578182628226
chr9	123633100	123634100	2.2681619892551548
chr9	123633200	123634200	1.876319616431052
chr9	123633300	123634300	1.3496200025141711
chr9	123633400	123634400	1.5694270356978668
chr9	123633500	123634500	0.839519548282862
chr9	123633600	123634600	0.5112876141643045
chr9	123633700	123634700	-0.01752491440847562
chr9	123633800	123634800	0.2635531830329157
chr9	123633900	123634900	0.0876387671954723
chr9	123634000	123635000	0.4415315389108952
chr9	123634100	123635100	1.2096369233758877
chr9	123634200	123635200	0.9244539465442502
chr9	123634300	123635300	1.4953502028922023
chr9	123634400	123635400	1.3878244740002823
chr9	123634500	123635500	1.8202559317961964
chr9	123634600	123635600	1.7407166270014391
chr9	123634700	123635700	2.0515587378408457
chr9	123634800	123635800	1.925948314429349
chr9	123634900	123635900	0.9691893558768332
chr9	123635000	123636000	0.3902760290578621
chr9	123635100	123636100	0.6416453799375735
chr9	123635200	123636200	0.1682167682537377
chr9	123635300	123636300	0.2643009871173421
chr9	123635400	123636400	0.323557484046475
chr9	123635500	123636500	0.5072433360832648
chr9	123635600	123636600	0.6717027220231179
chr9	123635700	123636700	0.4350771367938891
chr9	123636800	123637800	1.7005682782357332
chr9	123636900	123637900	1.0866092873076223
chr9	123637000	123638000	0.9350916781512024
chr9	123637100	123638100	1.3581788759307805
chr9	123637200	123638200	1.5685315906092414
chr9	123637300	123638300	1.5639646281916209
chr9	123637400	123638400	1.7009108904644974
chr9	123639500	123640500	-0.6060098296249378
chr9	123639600	123640600	-0.16859784985695675
chr9	123639700	123640700	-0.6219513923839329
chr9	123639800	123640800	-0.6224456016336313
chr9	123639900	123640900	-0.4759753993390472
chr9	123640000	123641000	-0.07295023437647845
chr9	123640100	123641100	0.8712871089616705
chr9	123640200	123641200	1.2002036784269705
chr9	123640300	123641300	0.6285118918455013
chr9	123640400	123641400	0.6739825835590451
chr9	123641500	123642500	-0.5687135515850209
chr9	123641600	123642600	-0.10812228448562117
chr9	123641700	123642700	0.1692924670634476
chr9	123641800	123642800	0.4859548628641709
chr9	123641900	123642900	1.0962462536168227
chr9	123642000	123643000	1.6471540104433795
chr9	123642100	123643100	1.779674450577967
chr9	123642200	123643200	2.9788348385160885
chr9	123642300	123643300	2.816638389698121
chr9	123642400	123643400	3.630754415736282
chr9	123642500	123643500	3.5640335218790686
chr9	123642600	123643600	3.196836262412856
chr9	123642700	123643700	3.4992367503652453
chr9	123642800	123643800	3.5208254669985815
chr9	123642900	123643900	3.1159355326824487
chr9	123643000	123644000	3.045219563853699
chr9	123643100	123644100	2.9588222874183305
chr9	123643200	123644200	2.8937505576216807
chr9	123643300	123644300	3.2492659208803882
chr9	123644500	123645500	1.0794693694656865
chr9	123644600	123645600	1.4178920190449444
chr9	123644700	123645700	1.0198079816121493
chr9	123644800	123645800	1.2295099888596308
chr9	123644900	123645900	1.3307102199938114
chr9	123645000	123646000	1.6876919071100818
chr9	123645100	123646100	2.391070926199086
chr9	123645200	123646200	2.226306536391967
chr9	123645300	123646300	2.011787340242308
chr9	123645400	123646400	1.7880401495714433
chr9	123645500	123646500	1.278672785193441
chr9	123645600	123646600	0.8068952768940636
chr9	123645700	123646700	1.6242959054852852
chr9	123645800	123646800	1.5707759781254989
chr9	123645900	123646900	1.1382676464157635
chr9	123646000	123647000	0.8518601970461621
chr9	123646100	123647100	0.4742624954110616
chr9	123646200	123647200	0.5787629229755223
chr9	123646300	123647300	1.0782083362212795
chr9	123646400	123647400	1.0920746932004588
chr9	123646500	123647500	1.9830929644551207
chr9	123646600	123647600	2.4502114007734908
chr9	123646700	123647700	2.130809578102001
chr9	123646800	123647800	2.084372941762887
chr9	123646900	123647900	2.2928021035484742
chr9	123647000	123648000	2.3927931446571087
chr9	123647100	123648100	2.5266115177918724
chr9	123647200	123648200	3.0716163119152764
chr9	123647300	123648300	3.0002754565167256
chr9	123647400	123648400	3.07142858680122
chr9	123647500	123648500	2.9433356088179954
chr9	123647600	123648600	2.7164241272025293
chr9	123647700	123648700	2.7276187588428438
chr9	123647800	123648800	2.535002800765452
chr9	123647900	123648900	1.6441318424983415
chr9	123648000	123649000	1.5320878028561762
chr9	123648100	123649100	1.598894306639158
chr9	123648200	123649200	1.0256248954442986
chr9	123648300	123649300	0.2690003875542639
chr9	123648400	123649400	0.3074419177056389
chr9	123648500	123649500	0.29333430304468666
chr9	123648600	123649600	-0.008795768572064329
chr9	123648700	123649700	0.08367259953002833
chr9	123648800	123649800	0.4738118745152395
chr9	123648900	123649900	0.6881202952831181
chr9	123649000	123650000	0.7682793648046626
chr9	123649100	123650100	1.072044558139808
chr9	123649200	123650200	1.3984764955260682
chr9	123649300	123650300	2.0793958167494377
chr9	123649400	123650400	1.6805218921003515
chr9	123649500	123650500	1.3761034424087086
chr9	123649600	123650600	1.810235210699349
chr9	123649700	123650700	1.4197209610480477
chr9	123649800	123650800	1.1496434774913953
chr9	123651000	123652000	0.24811302166057306
chr9	123651100	123652100	1.9873759822403168
chr9	123651200	123652200	1.7894067006667085
chr9	123651300	123652300	2.1801249651789183
chr9	123651400	123652400	1.7221824466302742
chr9	123651500	123652500	0.9618503451805359
chr9	123651600	123652600	1.034334858784607
chr9	123651700	123652700	1.5274402091937451
chr9	123651800	123652800	1.3451761054118605
chr9	123651900	123652900	0.7844323259025009
chr9	123652000	123653000	0.4104853810395619
chr9	123652100	123653100	-0.01218099618340652
chr9	123652200	123653200	0.6547008934723054
chr9	123652300	123653300	0.3232314995842598
chr9	123652400	123653400	0.3191464775191536
chr9	123652500	123653500	1.0746843934801418
chr9	123652600	123653600	1.1118006453496714
chr9	123652700	123653700	0.35846376841346816
chr9	123652800	123653800	0.9701657415592826
chr9	123652900	123653900	1.3203243557596895
chr9	123653000	123654000	1.2134155603117756
chr9	123653100	123654100	0.641775957363542
chr9	123653200	123654200	0.21797859314283832
chr9	123653300	123654300	0.2041268378690224
chr9	123653400	123654400	0.8718754993060421
chr9	123653500	123654500	0.806490494650913
chr9	123653600	123654600	0.5429524728566839
chr9	123653700	123654700	1.228875161033859
chr9	123653800	123654800	1.38916400806449
chr9	123653900	123654900	1.5996914280382328
chr9	123654000	123655000	2.6010405846411713
chr9	123654100	123655100	2.6907709792549053
chr9	123654200	123655200	2.6631739474885974
chr9	123654300	123655300	2.6862890680950344
chr9	123654400	123655400	2.4494461937823817
chr9	123654500	123655500	1.6122260270460331
chr9	123654600	123655600	2.4023964768926205
chr9	123654700	123655700	2.407047165835026
chr9	123654800	123655800	2.0621239118997443
chr9	123654900	123655900	1.6599096970365963
chr9	123655000	123656000	1.0156547356124335
chr9	123655100	123656100	1.1904194003670825
chr9	123655200	123656200	0.8066833774375594
chr9	123655300	123656300	1.3909069724907526
chr9	123655400	123656400	1.5931632058916538
chr9	123655500	123656500	2.4519672240610038
chr9	123655600	123656600	1.561225133457831
chr9	123655700	123656700	1.2948189675296449
chr9	123655800	123656800	1.4548811228916316
chr9	123655900	123656900	1.0849239063977678
chr9	123656000	123657000	1.0641139345771684
chr9	123656100	123657100	0.3232083907924828
chr9	123656200	123657200	1.1873310478081498
chr9	123656300	123657300	0.9816115953829624
chr9	123656400	123657400	1.1601415528542491
chr9	123657500	123658500	0.4257173999582445
chr9	123657600	123658600	0.09785563548526248
chr9	123657700	123658700	0.7010586710363756
chr9	123657800	123658800	1.3865218868719122
chr9	123657900	123658900	0.22095507874586184
chr9	123658000	123659000	0.08907319112018824
chr9	123658100	123659100	0.7578637285103339
chr9	123658200	123659200	1.6269847070217278
chr9	123658300	123659300	1.9258473734085764
chr9	123658400	123659400	2.713115454227163
chr9	123658500	123659500	3.0164548080337177
chr9	123658600	123659600	3.0911220618698385
chr9	123658700	123659700	2.908153910259084
chr9	123658800	123659800	2.4727883401469044
chr9	123658900	123659900	2.3412660787003934
chr9	123659000	123660000	2.390919880694791
chr9	123659100	123660100	1.531385729515413
chr9	123659200	123660200	1.3127673634396062
chr9	123659300	123660300	1.4477351481646772
chr9	123659400	123660400	1.0909122506308142
chr9	123659500	123660500	1.175326375300313
chr9	123659600	123660600	0.683442634554348
chr9	123659700	123660700	0.5657813790751993
chr9	123659800	123660800	0.3413120939717153
chr9	123659900	123660900	0.8608535565569376
chr9	123660000	123661000	0.733356251389445
chr9	123660100	123661100	1.679149715771188
chr9	123660200	123661200	1.3694766157167513
chr9	123660300	123661300	1.0655299756308614
chr9	123660400	123661400	1.1142483499724969
chr9	123660500	123661500	1.698591553280099
chr9	123660600	123661600	1.7993863989996255
chr9	123660700	123661700	2.161741549719641
chr9	123660800	123661800	1.6268435920733741
chr9	123660900	123661900	1.242815307042769
chr9	123661000	123662000	1.1234702620584702
chr9	123661100	123662100	0.589398789480842
chr9	123661200	123662200	1.3383204579033392
chr9	123661300	123662300	1.4121485234847606
chr9	123661400	123662400	0.7554796395211871
chr9	123661500	123662500	0.7452315176951823
chr9	123661600	123662600	0.6278412899488444
chr9	123661700	123662700	0.21426065252911816
chr9	123661800	123662800	1.0271033525535829
chr9	123661900	123662900	1.4647998540101201
chr9	123662000	123663000	1.7473937813755183
chr9	123662100	123663100	2.158711482112627
chr9	123662200	123663200	0.9866857941981848
chr9	123662300	123663300	1.0401701582775518
chr9	123662400	123663400	1.6397023149763874
chr9	123662500	123663500	1.2719136315283457
chr9	123662600	123663600	1.6020925349451536
chr9	123662700	123663700	1.5246420463286876
chr9	123662800	123663800	0.9055850308848898
chr9	123662900	123663900	0.043564448812574534
chr9	123663000	123664000	-0.34679331723667617
chr9	123663100	123664100	-0.5773063942767163
chr9	123663200	123664200	-0.6736503232222625
chr9	123663300	123664300	-0.8076580213279434
chr9	123663400	123664400	-1.2548852716087056
chr9	123663500	123664500	-1.2526320091518033
chr9	123663600	123664600	-0.9487072799843548
chr9	123663700	123664700	-0.5655162451135074
chr9	123663800	123664800	-0.32611643910471794
chr9	123663900	123664900	0.3793845425518071
chr9	123664000	123665000	0.6903427255525314
chr9	123664100	123665100	0.7907680196924552
chr9	123664200	123665200	1.1361326866968806
chr9	123664300	123665300	1.3982801669515608
chr9	123664400	123665400	1.0322562342442116
chr9	123664500	123665500	0.5339775977246011
chr9	123664600	123665600	0.7131876574918254
chr9	123664700	123665700	0.3816481667887433
chr9	123664800	123665800	0.3693662244802309
chr9	123664900	123665900	0.7718357149095667
chr9	123665000	123666000	0.6767922842305116
chr9	123665100	123666100	0.7299509789145678
chr9	123665200	123666200	1.2774641548368002
chr9	123665300	123666300	0.9248004770216012
chr9	123665400	123666400	1.5566007685674037
chr9	123665500	123666500	2.1901535239915755
chr9	123665600	123666600	1.8222028198709408
chr9	123665700	123666700	2.0119409242696897
chr9	123665800	123666800	1.952860668010489
chr9	123665900	123666900	1.3155429285821845
chr9	123666000	123667000	1.2179061348212599
chr9	123666100	123667100	1.3557740140424193
chr9	123666200	123667200	1.5641146367671033
chr9	123666300	123667300	1.1807439987151578
chr9	123666400	123667400	0.9213422066608834
chr9	123666500	123667500	0.6468208161175018
chr9	123666600	123667600	0.8351712226679257
chr9	123666700	123667700	0.6699311837753165
chr9	123666800	123667800	1.1040758047634651
chr9	123666900	123667900	1.136028867520611
chr9	123667000	123668000	1.2995105541361407
chr9	123667100	123668100	0.6984749963773199
chr9	123667200	123668200	0.2803744458793613
chr9	123667300	123668300	0.8710654701718694
chr9	123667400	123668400	1.2801666744052882
chr9	123667500	123668500	1.6726543676448744
chr9	123667600	123668600	1.0880035725216417
chr9	123667700	123668700	0.8312062539778848
chr9	123667800	123668800	0.6658233507766818
chr9	123667900	123668900	1.0035625730945654
chr9	123668000	123669000	1.168370787083225
chr9	123668100	123669100	1.5510224067173817
chr9	123668200	123669200	1.2035326982597494
chr9	123668300	123669300	0.9519182427773072
chr9	123668400	123669400	0.14399123646301354
chr9	123668500	123669500	-0.5055932005316109
chr9	123668600	123669600	0.3465787524456344
chr9	123668700	123669700	1.2620791010818708
chr9	123668800	123669800	0.9466360066906542
chr9	123668900	123669900	0.7710416845299154
chr9	123669000	123670000	0.4830449317892818
chr9	123669100	123670100	0.3381522411282877
chr9	123669200	123670200	0.6020548734679566
chr9	123669300	123670300	1.0178065982741682
chr9	123669400	123670400	1.6287156532174565
chr9	123669500	123670500	2.329973076435617
chr9	123669600	123670600	1.6082637271440994
chr9	123669700	123670700	1.5599429275210273
chr9	123669800	123670800	1.6612718304215517
chr9	123669900	123670900	1.6705651507942798
chr9	123670000	123671000	1.6474202761849124
chr9	123670100	123671100	1.8263096222749235
chr9	123670200	123671200	1.752738958871569
chr9	123670300	123671300	1.9556356523337737
chr9	123670400	123671400	1.6919311440076858
chr9	123670500	123671500	1.566713716860835
chr9	123670600	123671600	2.015504033730469
chr9	123670700	123671700	1.9183290535453208
chr9	123670800	123671800	1.6925364436779302
chr9	123670900	123671900	1.9113759645635424
chr9	123671000	123672000	1.6595187318932407
chr9	123671100	123672100	1.2912650932194278
chr9	123671200	123672200	0.932914847421899
chr9	123671300	123672300	0.4119637980543616
chr9	123671400	123672400	0.28730281642621197
chr9	123671500	123672500	0.34740557401713684
chr9	123671600	123672600	-0.07655313183987647
chr9	123671700	123672700	-0.9534906276888304
chr9	123671800	123672800	-0.13746022312747347
chr9	123671900	123672900	-0.5557090551826592
chr9	123672000	123673000	-0.2954656735519361
chr9	123672100	123673100	0.08106685167749286
chr9	123672200	123673200	0.3935706008672872
chr9	123672300	123673300	0.7782450429637955
chr9	123672400	123673400	0.7571690388293117
chr9	123672500	123673500	0.2747243895699741
chr9	123672600	123673600	0.21121625400866406
chr9	123672700	123673700	0.8295722261231837
chr9	123672800	123673800	0.7987221750098802
chr9	123672900	123673900	1.780297311265952
chr9	123673000	123674000	1.9665194776782933
chr9	123673100	123674100	1.9199308022621704
chr9	123673200	123674200	2.039821221587134
chr9	123673300	123674300	1.724912347564306
chr9	123673400	123674400	1.9397897804472242
chr9	123673500	123674500	2.0831631142674056
chr9	123673600	123674600	2.344390072410892
chr9	123673700	123674700	2.2856635639146243
chr9	123673800	123674800	1.2936723619482349
chr9	123674000	123675000	-0.37679725380499296
chr9	123674100	123675100	-0.5055258042097636
chr9	123674200	123675200	-0.5817263737276768
chr9	123674300	123675300	-0.6454099878748633
chr9	123674600	123675600	-1.3711283243712609
chr9	123674700	123675700	-1.3770713169293207
chr9	123674800	123675800	-1.1698266761861404
chr9	123674900	123675900	-1.367276596489788
chr9	123675000	123676000	-0.6477096710000301
chr9	123675100	123676100	-0.2864747387361237
chr9	123675200	123676200	0.1904153559643699
chr9	123675300	123676300	0.22378831659933648
chr9	123675400	123676400	0.3138063602002137
chr9	123675500	123676500	0.9651144432586968
chr9	123675600	123676600	1.4031596475128565
chr9	123675700	123676700	0.8664347817161048
chr9	123675800	123676800	1.5872270771778578
chr9	123675900	123676900	2.0025303148726192
chr9	123676000	123677000	2.25658399766713
chr9	123676100	123677100	2.2152204047847923
chr9	123676200	123677200	1.838425477130376
chr9	123676300	123677300	1.9238612584843773
chr9	123676400	123677400	2.6309505640317568
chr9	123676500	123677500	2.37027359619156
chr9	123676600	123677600	2.7636594803759134
chr9	123676700	123677700	3.422888987251191
chr9	123676800	123677800	2.6729396576462596
chr9	123676900	123677900	2.1226594123161924
chr9	123677000	123678000	1.9169989989308511
chr9	123677100	123678100	1.3794825863140838
chr9	123677200	123678200	1.1751165998889233
chr9	123677300	123678300	1.3878482759144133
chr9	123677400	123678400	1.2223898645474038
chr9	123677500	123678500	1.4696584606638468
chr9	123677600	123678600	1.6367323646760163
chr9	123677700	123678700	1.7249766753373168
chr9	123677800	123678800	1.7470644775040225
chr9	123677900	123678900	1.9223805362046864
chr9	123678000	123679000	2.3876824420795333
chr9	123678100	123679100	2.5657651388596783
chr9	123678200	123679200	2.072781442215344
chr9	123678300	123679300	2.14477805254501
chr9	123678400	123679400	2.2137019104406024
chr9	123678500	123679500	1.9654413201450631
chr9	123678600	123679600	1.3915800223484502
chr9	123678700	123679700	1.7115425231214199
chr9	123678800	123679800	2.551824663927486
chr9	123678900	123679900	3.1597064174281315
chr9	123679000	123680000	3.069145765382953
chr9	123679100	123680100	3.4733832806783327
chr9	123679200	123680200	3.353233102421431
chr9	123679300	123680300	3.4424109858279666
chr9	123679400	123680400	3.161401492487277
chr9	123679500	123680500	3.068118764926337
chr9	123679600	123680600	3.54823128210635
chr9	123679700	123680700	3.1875893892105243
chr9	123679800	123680800	2.720734517583143
chr9	123679900	123680900	2.257170560515445
chr9	123680000	123681000	1.9189907143901237
chr9	123680100	123681100	1.3669079318423765
chr9	123680200	123681200	2.281559447608016
chr9	123680300	123681300	1.9187245792331755
chr9	123681400	123682400	1.0682838606985394
chr9	123681500	123682500	1.2599427628369
chr9	123681600	123682600	1.1944852010760698
chr9	123681700	123682700	1.058095911625176
chr9	123681800	123682800	1.4843921164853773
chr9	123681900	123682900	1.6512938103077122
chr9	123682000	123683000	1.733741661576815
chr9	123682100	123683100	1.8571703897382963
chr9	123682200	123683200	1.7347524416026945
chr9	123682300	123683300	1.9213877417414496
chr9	123682400	123683400	1.843025649841545
chr9	123682500	123683500	1.526782203605268
chr9	123682600	123683600	1.9689100877202244
chr9	123682700	123683700	1.5330609307061531
chr9	123682800	123683800	1.2386546245947507
chr9	123682900	123683900	1.4481359064927084
chr9	123683000	123684000	1.771452283578386
chr9	123683100	123684100	1.9268237155419143
chr9	123683200	123684200	1.933587855811072
chr9	123683300	123684300	1.6569651866207782
chr9	123683400	123684400	1.6105836944134442
chr9	123683500	123684500	1.670385869842791
chr9	123683600	123684600	1.8003082069013636
chr9	123683700	123684700	2.0566547059693394
chr9	123683800	123684800	1.7468999934195768
chr9	123683900	123684900	1.4741716373619205
chr9	123684000	123685000	1.235740222589002
chr9	123684100	123685100	0.9959263250858732
chr9	123684200	123685200	1.2750004190085966
chr9	123684300	123685300	1.1620682880086792
chr9	123684400	123685400	0.566243456024121
chr9	123684500	123685500	0.475109906292677
chr9	123684600	123685600	0.3778144776444992
chr9	123684700	123685700	1.0008399577444056
chr9	123684800	123685800	0.9790900244427124
chr9	123684900	123685900	1.0802398391942092
chr9	123685000	123686000	0.8155414117206994
chr9	123685100	123686100	0.943112277720687
chr9	123685200	123686200	0.8342427218375761
chr9	123685300	123686300	0.9265866042529286
chr9	123685400	123686400	1.4871550291477962
chr9	123685500	123686500	1.5195181451230872
chr9	123685600	123686600	1.2038927408440578
chr9	123685700	123686700	0.5690360292869425
chr9	123685800	123686800	0.04114504658997722
chr9	123685900	123686900	-0.06963304829907023
chr9	123686000	123687000	-0.2056661455484128
chr9	123686100	123687100	-0.3123588544655436
chr9	123686200	123687200	-0.8496368100858813
chr9	123686300	123687300	-0.6649658038609212
chr9	123686400	123687400	-0.4691024051652923
chr9	123686500	123687500	-0.550160886352077
chr9	123686600	123687600	-0.5193571967593047
chr9	123686700	123687700	-0.3506587689766574
chr9	123686800	123687800	0.05827073726633316
chr9	123686900	123687900	0.3918272532949582
chr9	123687000	123688000	0.424921410222969
chr9	123687100	123688100	0.6576170236924235
chr9	123687200	123688200	1.3005703901049928
chr9	123687300	123688300	1.4263777899535277
chr9	123687400	123688400	1.5836860129850057
chr9	123687500	123688500	1.1260965326414112
chr9	123687600	123688600	1.1846180494985048
chr9	123687700	123688700	1.0820731959171586
chr9	123687800	123688800	1.5999780162306645
chr9	123687900	123688900	1.1220886493891538
chr9	123688000	123689000	1.3807990631296412
chr9	123688100	123689100	1.6291670379476615
chr9	123688200	123689200	1.8555972778746368
chr9	123688300	123689300	1.8467482791266017
chr9	123688400	123689400	1.4964044681185933
chr9	123688500	123689500	1.9512478201761283
chr9	123688600	123689600	1.7662621255564726
chr9	123688700	123689700	1.6615325772255132
chr9	123688800	123689800	1.3802249596656728
chr9	123688900	123689900	1.3815195842990378
chr9	123689000	123690000	1.4151800217360024
chr9	123690200	123691200	-0.7410712085132517
chr9	123690300	123691300	-0.3427933115520311
chr9	123690400	123691400	0.9591590152054812
chr9	123690500	123691500	0.7086413830764738
chr9	123690600	123691600	0.9403416534965152
chr9	123690700	123691700	0.9239990521251908
chr9	123690800	123691800	0.501456652917416
chr9	123690900	123691900	1.156230129779752
chr9	123691000	123692000	1.031314595742939
chr9	123691100	123692100	0.8419274602235503
chr9	123691200	123692200	1.4725383321082899
chr9	123691300	123692300	1.3945541095357044
chr9	123691400	123692400	0.7042869024188474
chr9	123691500	123692500	1.377856965871563
chr9	123691600	123692600	1.4536350410319714
chr9	123691700	123692700	1.5713521627722633
chr9	123691800	123692800	2.1312640165917536
chr9	123691900	123692900	2.0428010179621694
chr9	123692000	123693000	2.3114425264130984
chr9	123692100	123693100	2.197088786263857
chr9	123692200	123693200	1.6818599140610304
chr9	123692300	123693300	1.5436540255617248
chr9	123692400	123693400	1.7734256270468405
chr9	123692500	123693500	1.3278038810467885
chr9	123692600	123693600	1.3870073510341148
chr9	123692700	123693700	1.0345255059811949
chr9	123692800	123693800	0.7329845711729179
chr9	123692900	123693900	0.8447192806874162
chr9	123693000	123694000	0.7487209659489805
chr9	123693100	123694100	1.317249921489794
chr9	123693200	123694200	1.9954574177795168
chr9	123693300	123694300	2.0764628761131942
chr9	123693400	123694400	1.8823397680709983
chr9	123693500	123694500	2.2866723218965106
chr9	123693600	123694600	1.2822359666203913
chr9	123693700	123694700	1.1465774666702333
chr9	123693800	123694800	1.6553092123835202
chr9	123693900	123694900	1.899134104473
chr9	123694000	123695000	1.6135389841430219
chr9	123694100	123695100	1.7516124696964384
chr9	123694200	123695200	1.6083253096085377
chr9	123694300	123695300	1.2484380209225734
chr9	123694400	123695400	1.4480810345029873
chr9	123694500	123695500	1.2077045898214764
chr9	123694600	123695600	0.9584579282238676
chr9	123694700	123695700	1.29409326057928
chr9	123694800	123695800	1.4065329548918617
chr9	123694900	123695900	1.1291336791637925
chr9	123696000	123697000	1.4415307355725866
chr9	123696100	123697100	1.3092227599789472
chr9	123696200	123697200	1.2247598530006178
chr9	123696300	123697300	1.3737407929543053
chr9	123696400	123697400	1.0783497120885128
chr9	123696500	123697500	0.4943694404858816
chr9	123696600	123697600	1.0134922222023977
chr9	123696700	123697700	0.6987836503653061
chr9	123696800	123697800	1.0878854020245723
chr9	123696900	123697900	0.5047768697656098
chr9	123697000	123698000	0.6119668763307907
chr9	123697100	123698100	0.19519498724075765
chr9	123697200	123698200	0.3880130962798772
chr9	123697300	123698300	0.29786292750665977
chr9	123697400	123698400	0.6306119021974541
chr9	123697500	123698500	1.0351759353836325
chr9	123697600	123698600	0.464984319361447
chr9	123697700	123698700	-0.028307660091861326
chr9	123697800	123698800	-0.9060027569688888
chr9	123697900	123698900	-0.1644815753942829
chr9	123698000	123699000	-0.41658297203562805
chr9	123698100	123699100	0.2376890483995441
chr9	123698200	123699200	0.3712361727256676
chr9	123698300	123699300	0.0844936128266917
chr9	123698400	123699400	-0.2631261099070153
chr9	123698500	123699500	-0.055105430063417365
chr9	123698600	123699600	0.02153499540345057
chr9	123699800	123700800	0.4810949328013074
chr9	123699900	123700900	-0.2365508101905501
chr9	123700000	123701000	-0.12159208133923648
chr9	123700100	123701100	-0.05837476927427045
chr9	123700200	123701200	-1.446031667634232
chr9	123700300	123701300	-1.5155760635997488
chr9	123700400	123701400	-1.0132281032881283
chr9	123700500	123701500	-0.5914726974766656
chr9	123700600	123701600	-0.2240596472425611
chr9	123700700	123701700	-0.4455957330504713
chr9	123700800	123701800	0.3252133365699106
chr9	123700900	123701900	0.8009518752868573
chr9	123701000	123702000	0.014372828810608406
chr9	123701100	123702100	-0.15646519844527645
chr9	123701200	123702200	1.1184869964908204
chr9	123701300	123702300	1.2044823875944843
chr9	123701400	123702400	1.3667384942665826
chr9	123701500	123702500	0.7321356796588067
chr9	123701600	123702600	0.6860621676317539
chr9	123701700	123702700	0.6411450289611446
chr9	123701800	123702800	0.4219627875864741
chr9	123701900	123702900	-0.15121022074449106
chr9	123702000	123703000	0.4156340397842882
chr9	123702100	123703100	0.8644350878330784
chr9	123702200	123703200	0.7249126669528613
chr9	123702300	123703300	0.8176966413366403
chr9	123702400	123703400	1.2746991688127978
chr9	123702500	123703500	1.3001772419119917
chr9	123702600	123703600	0.8506028905944265
chr9	123702700	123703700	0.9853121297711432
chr9	123702800	123703800	1.084050252294345
chr9	123702900	123703900	2.046710083839767
chr9	123703000	123704000	2.116277863364011
chr9	123703100	123704100	0.8061968723157455
chr9	123703200	123704200	0.6633377964779987
chr9	123703300	123704300	0.6044773724727142
chr9	123703400	123704400	0.21192107826239145
chr9	123703500	123704500	0.4060338719623197
chr9	123703600	123704600	0.8455853252710891
chr9	123703700	123704700	0.6506712528563136
chr9	123703800	123704800	0.404836296907734
chr9	123703900	123704900	0.02484054524776536
chr9	123704000	123705000	0.27106752286162994
chr9	123704100	123705100	0.6606476250605411
chr9	123704200	123705200	-0.07212220933484076
chr9	123704300	123705300	-0.15614534503033295
chr9	123704400	123705400	-0.1779857279233622
chr9	123704500	123705500	-0.22121542710710607
chr9	123704600	123705600	-0.4902720494055431
chr9	123704700	123705700	-0.4496586316296196
chr9	123704800	123705800	0.08977892907357722
chr9	123704900	123705900	-0.1528597909272134
chr9	123705000	123706000	-0.738107840235918
chr9	123705100	123706100	-0.08342676193323803
chr9	123705200	123706200	1.0031973344355634
chr9	123705300	123706300	0.8515698640851758
chr9	123705400	123706400	0.7923154222823068
chr9	123705500	123706500	0.7555282924773326
chr9	123706800	123707800	-0.018027750542610646
chr9	123706900	123707900	0.785922108703128
chr9	123707000	123708000	1.3800845948001135
chr9	123707100	123708100	1.8013411863129742
chr9	123707200	123708200	1.3823407495830446
chr9	123707300	123708300	1.9581901878244161
chr9	123707400	123708400	1.3151197189804869
chr9	123707500	123708500	1.7029909635771912
chr9	123707600	123708600	1.4365325175648755
chr9	123707700	123708700	2.042568493314605
chr9	123707800	123708800	1.5590575891804672
chr9	123707900	123708900	0.8248536763285675
chr9	123708000	123709000	1.2761526800607934
chr9	123708100	123709100	1.203893311345248
chr9	123708200	123709200	1.286718174863267
chr9	123708300	123709300	0.18811043967765628
chr9	123708400	123709400	0.14193044821304945
chr9	123708500	123709500	0.2258664733674366
chr9	123708600	123709600	0.32264179419041195
chr9	123708700	123709700	0.5395212685899415
chr9	123708800	123709800	0.4857194569492802
chr9	123708900	123709900	0.5235848697053024
chr9	123709000	123710000	-0.02444540095620418
chr9	123709100	123710100	-0.034257247164858146
chr9	123709200	123710200	-0.28956289121162826
chr9	123709300	123710300	0.32567210956815434
chr9	123709400	123710400	0.7181723479106036
chr9	123709500	123710500	0.4801920533271224
chr9	123709600	123710600	0.9295916618321648
chr9	123709700	123710700	0.931364319957904
chr9	123711600	123712600	2.661311727512727
chr9	123711700	123712700	2.2486752547818667
chr9	123711800	123712800	1.8928685334946904
chr9	123711900	123712900	1.9580191906400293
chr9	123712000	123713000	2.430552641370794
chr9	123712100	123713100	2.831710106118686
chr9	123712200	123713200	3.2731795760643196
chr9	123712300	123713300	3.2634654667812075
chr9	123712400	123713400	3.3227019185223776
chr9	123712500	123713500	2.7486876113899568
chr9	123712600	123713600	2.53959778218731
chr9	123712700	123713700	2.785522836459464
chr9	123712800	123713800	3.3136639437563966
chr9	123712900	123713900	3.1440474924915973
chr9	123713000	123714000	2.4414061228195747
chr9	123713100	123714100	2.288088851474863
chr9	123713200	123714200	2.433727897824981
chr9	123713300	123714300	2.3635680527914267
chr9	123713400	123714400	1.974362402782842
chr9	123713500	123714500	1.1044718299693674
chr9	123713600	123714600	0.4244772240709476
chr9	123713700	123714700	0.3253533180934536
chr9	123713800	123714800	0.4044498383353303
chr9	123713900	123714900	0.5930893759655225
chr9	123714000	123715000	1.2803595380113046
chr9	123714100	123715100	1.4647440331451005
chr9	123714200	123715200	0.9692959382823942
chr9	123714300	123715300	0.5083737971629364
chr9	123714400	123715400	0.7880227315086624
chr9	123714500	123715500	1.465404526662423
chr9	123714600	123715600	2.1780199142108314
chr9	123714700	123715700	2.500153119628406
chr9	123714800	123715800	2.211243149450961
chr9	123714900	123715900	1.953471031939796
chr9	123715000	123716000	1.3401436787488523
chr9	123715100	123716100	0.5210400972021515
chr9	123715200	123716200	0.9801518805620032
chr9	123715300	123716300	0.9873679769348126
chr9	123715400	123716400	0.5517723152380613
chr9	123715500	123716500	0.9215741200478788
chr9	123715600	123716600	1.3362592766930366
chr9	123715700	123716700	1.1308928471078852
chr9	123715800	123716800	1.329530007711651
chr9	123715900	123716900	1.1303256654533922
chr9	123716000	123717000	1.6228316494170147
chr9	123716100	123717100	2.72954554221734
chr9	123716200	123717200	2.3422333332602245
chr9	123716300	123717300	2.504416948847387
chr9	123716400	123717400	2.2531755344126405
chr9	123716500	123717500	2.024266863037417
chr9	123716600	123717600	1.5748332030947192
chr9	123716700	123717700	1.256104400667
chr9	123716800	123717800	0.8912324787940656
chr9	123716900	123717900	0.9768620471844472
chr9	123717000	123718000	0.09904078521580884
chr9	123717100	123718100	-0.42834392561117
chr9	123717200	123718200	-0.4767299465192579
chr9	123717300	123718300	-0.6109519092502839
chr9	123717400	123718400	-0.0947134393906668
chr9	123717500	123718500	0.2733984901486951
chr9	123717600	123718600	0.5190920116940713
chr9	123717700	123718700	1.0315109725295248
chr9	123717800	123718800	0.7209602530743461
chr9	123717900	123718900	1.0122102551693088
chr9	123718000	123719000	1.4647791935988546
chr9	123718100	123719100	1.7733995650325445
chr9	123718200	123719200	1.440398528431972
chr9	123718300	123719300	1.9741819474379567
chr9	123718400	123719400	2.392758746799548
chr9	123718500	123719500	2.013383330442889
chr9	123718600	123719600	1.6445570787030117
chr9	123718700	123719700	0.8792440417455487
chr9	123718800	123719800	1.3882425973796095
chr9	123718900	123719900	1.7036291584381622
chr9	123719000	123720000	2.0612183977656926
chr9	123719100	123720100	1.393058586626729
chr9	123719200	123720200	2.194946945034414
chr9	123719300	123720300	2.026623855153929
chr9	123719400	123720400	1.2057356540301885
chr9	123719500	123720500	1.525299213736685
chr9	123719600	123720600	2.0971076393494688
chr9	123719700	123720700	2.6185709399097843
chr9	123719800	123720800	2.1317882736130622
chr9	123719900	123720900	1.6811812711957572
chr9	123720000	123721000	1.9423844085127742
chr9	123720100	123721100	1.9984091790461151
chr9	123720200	123721200	1.1483356584580913
chr9	123720300	123721300	0.9942777028083548
chr9	123720400	123721400	1.4533358567689565
chr9	123720500	123721500	1.1528209503566418
chr9	123720600	123721600	0.3421935928780769
chr9	123720700	123721700	-0.2153087731418892
chr9	123720800	123721800	0.21452476837008427
chr9	123720900	123721900	-0.369073514507742
chr9	123721000	123722000	-1.0512982231807537
chr9	123721100	123722100	-0.5518058099671358
chr9	123721200	123722200	-0.22304380155960465
chr9	123721300	123722300	-0.2817245596161423
chr9	123721400	123722400	-0.9982631199312042
chr9	123721500	123722500	-1.1485894147926117
chr9	123721600	123722600	-1.0085335751679747
chr9	123721700	123722700	-0.4663615259262662
chr9	123721800	123722800	-0.8014637864766351
chr9	123721900	123722900	0.04294725119723592
chr9	123722000	123723000	0.21153427303372116
chr9	123722100	123723100	0.0747649873693968
chr9	123722200	123723200	0.2267816320651072
chr9	123722300	123723300	-0.197652814487166
chr9	123722400	123723400	0.19568654095611607
chr9	123722500	123723500	0.2766032696030873
chr9	123722600	123723600	0.4878237538552966
chr9	123722700	123723700	0.5479768313396145
chr9	123722800	123723800	1.0341954526907406
chr9	123722900	123723900	1.1492586022984987
chr9	123723000	123724000	1.2001252740696342
chr9	123723100	123724100	1.2229557308354109
chr9	123723200	123724200	1.1196881951868278
chr9	123723300	123724300	1.4582350675603524
chr9	123723400	123724400	1.5832351614875106
chr9	123723500	123724500	1.4514094870784542
chr9	123723600	123724600	1.6175624334051333
chr9	123723700	123724700	1.5288494968663282
chr9	123723800	123724800	1.3861986056022175
chr9	123723900	123724900	1.2825608468670875
chr9	123724000	123725000	1.486455564586723
chr9	123724100	123725100	1.190338368322187
chr9	123724200	123725200	1.5052226953274772
chr9	123724300	123725300	1.652431628379365
chr9	123724400	123725400	1.832497030576
chr9	123724500	123725500	2.333393853018001
chr9	123724600	123725600	2.544689535228008
chr9	123724700	123725700	3.1336124482484933
chr9	123724800	123725800	3.176387962458876
chr9	123724900	123725900	2.8874431550031088
chr9	123725000	123726000	2.7842634720462596
chr9	123725100	123726100	3.2876658749002323
chr9	123725200	123726200	2.6736858188184693
chr9	123725300	123726300	2.7333514442412827
chr9	123725400	123726400	2.9023849041505585
chr9	123725500	123726500	2.873990468374686
chr9	123725600	123726600	1.9667636242059496
chr9	123725700	123726700	1.6548424598347091
chr9	123725800	123726800	1.50802772428956
chr9	123725900	123726900	1.813493595026316
chr9	123726000	123727000	1.854772959200244
chr9	123726100	123727100	1.316739931779732
chr9	123726200	123727200	1.263583278805308
chr9	123726300	123727300	1.1808460260579936
chr9	123726400	123727400	0.8225692193337543
chr9	123726500	123727500	0.4914655086727854
chr9	123726600	123727600	0.8835030215438259
chr9	123726700	123727700	0.9985070169389804
chr9	123726800	123727800	0.9146397186120448
chr9	123726900	123727900	0.6326894118794433
chr9	123727000	123728000	0.39678489843111264
chr9	123728600	123729600	0.9898362881554916
chr9	123728700	123729700	0.5424137104238155
chr9	123728800	123729800	0.9530289878462128
chr9	123728900	123729900	0.995353180233372
chr9	123729000	123730000	0.7140193844785536
chr9	123729100	123730100	0.7313803037853246
chr9	123729200	123730200	0.852873160269867
chr9	123729300	123730300	0.1958908491523073
chr9	123729400	123730400	-0.3583710679207253
chr9	123729500	123730500	-0.30849739539054405
chr9	123729600	123730600	-0.5744106415785901
chr9	123729700	123730700	-0.06198985131888481
chr9	123729800	123730800	0.4232876654803355
chr9	123729900	123730900	0.2150265736246092
chr9	123730000	123731000	0.8612856542286438
chr9	123730100	123731100	-0.005893223748274948
chr9	123730200	123731200	0.38207556556577615
chr9	123730300	123731300	0.16440329386902242
chr9	123730400	123731400	0.6339736671760298
chr9	123730500	123731500	0.7768444101670672
chr9	123730600	123731600	1.0199505770850268
chr9	123730700	123731700	1.0110042434971136
chr9	123730800	123731800	0.930036752353682
chr9	123730900	123731900	0.2642690329750426
chr9	123731000	123732000	-0.4839251109114954
chr9	123731100	123732100	-0.11036037320642432
chr9	123731200	123732200	-0.5511545861111529
chr9	123731300	123732300	0.027695106901815703
chr9	123731400	123732400	-0.2030539320262158
chr9	123731500	123732500	0.0834124448114492
chr9	123731600	123732600	0.6037757403138893
chr9	123731700	123732700	0.4205689521554524
chr9	123731800	123732800	0.3571243283028956
chr9	123731900	123732900	0.4735945029414722
chr9	123732000	123733000	1.270035402477119
chr9	123732100	123733100	1.5568923722483152
chr9	123732200	123733200	0.8864602212884919
chr9	123732300	123733300	1.1324821362308994
chr9	123732400	123733400	1.3208550341232967
chr9	123732500	123733500	0.5915282057630971
chr9	123732600	123733600	0.354386217428113
chr9	123733600	123734600	0.9995841974684072
chr9	123733700	123734700	1.1819080045502215
chr9	123733800	123734800	1.0511706207630636
chr9	123733900	123734900	0.3671139259426189
chr9	123734000	123735000	-0.21459920086836978
chr9	123734100	123735100	-0.1816795943605991
chr9	123734200	123735200	-0.2657128642227889
chr9	123734300	123735300	-0.5098901543285916
chr9	123734400	123735400	-0.640879729484803
chr9	123734500	123735500	-0.7761921695919627
chr9	123734600	123735600	-0.1781919975419605
chr9	123734700	123735700	-0.201637580711738
chr9	123734800	123735800	0.1767860342254818
chr9	123734900	123735900	1.1086525298139651
chr9	123735000	123736000	1.331245300393033
chr9	123735100	123736100	1.3989669859501328
chr9	123735200	123736200	1.2465594640940665
chr9	123735300	123736300	0.9943381037745704
chr9	123735400	123736400	1.5758738827566143
chr9	123735500	123736500	1.5043270345423918
chr9	123735600	123736600	1.5813221967756834
chr9	123735700	123736700	1.3530510333332249
chr9	123735800	123736800	1.3888791389714163
chr9	123735900	123736900	0.8131793438268663
chr9	123736000	123737000	1.500996705345266
chr9	123736100	123737100	1.0718816836589995
chr9	123736200	123737200	0.7677234293478173
chr9	123736300	123737300	0.37294615090823785
chr9	123736400	123737400	0.16076480914826974
chr9	123736500	123737500	-0.1378165311963493
chr9	123736600	123737600	-0.4088744482182979
chr9	123736700	123737700	-0.8214761698523018
chr9	123736800	123737800	-0.8324149071718515
chr9	123736900	123737900	-0.47123219540743
chr9	123737000	123738000	-0.845110668270856
chr9	123737100	123738100	-0.6472940340208287
chr9	123737200	123738200	-0.18720809217058854
chr9	123737300	123738300	0.5768629844877421
chr9	123737400	123738400	0.333290155667136
chr9	123737500	123738500	1.0198145396068272
chr9	123737600	123738600	1.3212197569252682
chr9	123737700	123738700	2.1031027352129756
chr9	123737800	123738800	1.7847628879783894
chr9	123737900	123738900	1.1442901275118271
chr9	123738000	123739000	0.9886832511362554
chr9	123738100	123739100	1.233547521810604
chr9	123738200	123739200	0.5401748878906791
chr9	123738300	123739300	-6.377560958817518
chr9	123793700	123794700	2.2445526888040543
chr9	123793800	123794800	2.4238794604506566
chr9	123793900	123794900	2.022157527865203
chr9	123794000	123795000	1.993419459571104
chr9	123794100	123795100	2.435282608653328
chr9	123794200	123795200	2.098967930905539
chr9	123794300	123795300	2.2700050657265485
chr9	123794400	123795400	1.5857344346375501
chr9	123794500	123795500	1.5345031121628905
chr9	123794600	123795600	1.3640503815210694
chr9	123794700	123795700	1.966621306406875
chr9	123794800	123795800	2.0362943713760204
chr9	123794900	123795900	2.4550590853269245
chr9	123795000	123796000	2.92890044065868
chr9	123795100	123796100	1.9499287585129952
chr9	123795200	123796200	2.1111569124003817
chr9	123795300	123796300	2.063559954040856
chr9	123795400	123796400	2.6870264245499675
chr9	123795500	123796500	2.5177486908006474
chr9	123795600	123796600	2.1008500641034296
chr9	123795700	123796700	1.4663296066452125
chr9	123795800	123796800	1.08110390936264
chr9	123795900	123796900	0.8111747476723556
chr9	123796000	123797000	1.2130857775445698
chr9	123796100	123797100	1.7607787142977438
chr9	123796200	123797200	1.7926488140114325
chr9	123796300	123797300	2.099927000900033
chr9	123796400	123797400	1.906593240336869
chr9	123796500	123797500	1.6798860061346492
chr9	123796600	123797600	1.8200990572245639
chr9	123796700	123797700	2.6333855450538435
chr9	123796800	123797800	3.1734648717995544
chr9	123796900	123797900	3.5313044356769687
chr9	123797000	123798000	3.1706812897849277
chr9	123797100	123798100	2.7914312125966854
chr9	123797200	123798200	2.2511206762785165
chr9	123797300	123798300	1.7154113448867332
chr9	123797400	123798400	1.3031907643795018
chr9	123797500	123798500	1.7162133730538285
chr9	123797600	123798600	2.0746075276251896
chr9	123797700	123798700	1.4915239145719918
chr9	123798800	123799800	1.1589479772535531
chr9	123798900	123799900	1.2216078646045243
chr9	123799000	123800000	1.0412615937779541
chr9	123799100	123800100	0.9084781070448724
chr9	123799200	123800200	1.3731156346549829
chr9	123799300	123800300	1.5031944633837495
chr9	123799400	123800400	1.441988534489575
chr9	123799500	123800500	1.4869353598745538
chr9	123799600	123800600	1.5627877948754805
chr9	123799700	123800700	1.3972912762906369
chr9	123799800	123800800	0.8206855343146949
chr9	123799900	123800900	0.11503654539368036
chr9	123800000	123801000	0.8645846144125133
chr9	123800100	123801100	1.0168960910226934
chr9	123800200	123801200	0.01872782859912813
chr9	123800300	123801300	-0.2929532845847543
chr9	123800400	123801400	-0.26142171004001863
chr9	123800500	123801500	0.4745295050708442
chr9	123800600	123801600	-0.2565567436424607
chr9	123800700	123801700	-0.01990280845994598
chr9	123800800	123801800	0.24809989635252616
chr9	123800900	123801900	0.15770043792614438
chr9	123801000	123802000	0.2987363780618492
chr9	123801100	123802100	0.1077618436054524
chr9	123801200	123802200	0.8098202687592955
chr9	123801300	123802300	1.0738625099946957
chr9	123801400	123802400	0.867819529275708
chr9	123802500	123803500	2.533763100775706
chr9	123802600	123803600	3.12592216938428
chr9	123802700	123803700	2.8107951668632856
chr9	123802800	123803800	2.0557051895767
chr9	123802900	123803900	1.6942340664319857
chr9	123803000	123804000	1.10051897476133
chr9	123803100	123804100	1.116036648544525
chr9	123803200	123804200	1.7031281866128534
chr9	123803300	123804300	2.3079853699205146
chr9	123803400	123804400	2.1075980630208284
chr9	123803500	123804500	0.8534845542706468
chr9	123803600	123804600	0.4365825873550426
chr9	123803700	123804700	0.6005787009011384
chr9	123803800	123804800	1.119066953573132
chr9	123803900	123804900	0.9017887194938748
chr9	123804000	123805000	1.0279199871717493
chr9	123804100	123805100	0.8596903971236723
chr9	123804200	123805200	0.3194989797880688
chr9	123804300	123805300	-0.3293080287010674
chr9	123804400	123805400	-1.5310940678757798
chr9	123804500	123805500	-0.6870853087859408
chr9	123804600	123805600	-0.7721348991163075
chr9	123804700	123805700	-0.2398715796929487
chr9	123804800	123805800	-0.8469321153216526
chr9	123804900	123805900	0.01914255842542236
chr9	123805000	123806000	0.12171948718655401
chr9	123805500	123806500	1.3610938693297008
chr9	123805600	123806600	1.1247499392479778
chr9	123805700	123806700	0.4971109015974338
chr9	123805800	123806800	0.9267065571356438
chr9	123805900	123806900	0.15585350369081033
chr9	123806000	123807000	0.13068709151657829
chr9	123806100	123807100	0.09633027830560804
chr9	123806200	123807200	0.16050687631231142
chr9	123806300	123807300	-0.6144064721118433
chr9	123806400	123807400	-0.8643408648066511
chr9	123806500	123807500	-1.4107418253812836
chr9	123806600	123807600	-1.3933712529157471
chr9	123806700	123807700	-1.1908516610273805
chr9	123806800	123807800	-1.3013798848342195
chr9	123806900	123807900	-0.7118270018452758
chr9	123807000	123808000	-0.26718096484743137
chr9	123807100	123808100	0.4037683521250095
chr9	123807200	123808200	0.23896645129419505
chr9	123807300	123808300	1.1384532866753616
chr9	123807400	123808400	0.9150839877939084
chr9	123807500	123808500	0.777982452448043
chr9	123807600	123808600	0.7643578050692694
chr9	123807700	123808700	0.8555064782464801
chr9	123807800	123808800	0.4981381773322331
chr9	123807900	123808900	0.19993150468802307
chr9	123808000	123809000	0.47673244328736464
chr9	123808100	123809100	-0.4241663164263245
chr9	123808200	123809200	0.2020845339369143
chr9	123808300	123809300	0.1361856721599219
chr9	123808400	123809400	0.8807828081800808
chr9	123808500	123809500	0.2932328488082053
chr9	123808600	123809600	0.5789154785466583
chr9	123808700	123809700	-0.089182474592021
chr9	123808800	123809800	-0.0850307351063203
chr9	123808900	123809900	-0.0530435322351921
chr9	123809000	123810000	-0.689396761877177
chr9	123809100	123810100	-0.13794934464594458
chr9	123809200	123810200	-0.5366798623444944
chr9	123809300	123810300	-0.9162788270863341
chr9	123809400	123810400	-1.4790620963674963
chr9	123809500	123810500	-1.0251249734824328
chr9	123810600	123811600	0.8097610162496768
chr9	123810700	123811700	1.1500282054476654
chr9	123810800	123811800	0.4896111965840282
chr9	123810900	123811900	-0.08021377762134949
chr9	123811000	123812000	0.425814185615174
chr9	123811100	123812100	0.6995715194938491
chr9	123811200	123812200	0.9574786681146892
chr9	123811300	123812300	0.5988331499626441
chr9	123811400	123812400	0.7091397649292197
chr9	123811500	123812500	0.7238256253755592
chr9	123811600	123812600	1.0832884303940633
chr9	123811700	123812700	1.2282510295271711
chr9	123811800	123812800	1.5301224485608929
chr9	123811900	123812900	1.8189742385498768
chr9	123812000	123813000	1.0306808687915703
chr9	123812100	123813100	1.0387328879765043
chr9	123812200	123813200	1.858890146015608
chr9	123812300	123813300	1.6726516875058783
chr9	123812400	123813400	1.656589923568492
chr9	123812500	123813500	0.7292708247985943
chr9	123812600	123813600	0.7112193734876533
chr9	123812700	123813700	0.049258784588289466
chr9	123812800	123813800	0.18748199810485705
chr9	123812900	123813900	0.5989837950100213
chr9	123813000	123814000	1.1906016517225348
chr9	123813100	123814100	1.0244240957324056
chr9	123813200	123814200	0.6540435089643453
chr9	123813300	123814300	0.6987166564842479
chr9	123813400	123814400	0.906648817164957
chr9	123813500	123814500	1.9652494406877643
chr9	123813600	123814600	0.7492151752777809
chr9	123813700	123814700	1.4258056523500695
chr9	123813800	123814800	1.4793016154837249
chr9	123813900	123814900	1.615864955880416
chr9	123814000	123815000	1.405647931611855
chr9	123814100	123815100	1.8398130884444988
chr9	123814200	123815200	1.8135309910850963
chr9	123814300	123815300	1.487889162318628
chr9	123814400	123815400	1.7952976455042362
chr9	123814500	123815500	1.7482808994262995
chr9	123814600	123815600	2.1194118068257293
chr9	123814700	123815700	1.318856954933469
chr9	123814800	123815800	1.650853614581455
chr9	123814900	123815900	1.8873433156462984
chr9	123816100	123817100	0.4967945060606052
chr9	123816200	123817200	0.7680917814118436
chr9	123816300	123817300	0.7700377409313234
chr9	123816400	123817400	0.5504768582131593
chr9	123816500	123817500	1.1139973319635783
chr9	123816600	123817600	0.5720702903531502
chr9	123816700	123817700	0.8624426527780269
chr9	123816800	123817800	0.9767720812890331
chr9	123816900	123817900	1.2732410055795875
chr9	123817000	123818000	0.7020829752325044
chr9	123817100	123818100	0.8185136413427351
chr9	123817200	123818200	0.4628298112702059
chr9	123817300	123818300	0.3446281705961642
chr9	123818000	123819000	1.0861864938862695
chr9	123818100	123819100	0.9884402884869004
chr9	123818200	123819200	0.8965085677751485
chr9	123818300	123819300	0.9395442416649492
chr9	123818400	123819400	1.0613764817952356
chr9	123818500	123819500	1.9415167526512875
chr9	123818600	123819600	1.299510422244573
chr9	123818700	123819700	1.805679284613332
chr9	123818800	123819800	2.475232794092192
chr9	123818900	123819900	1.831975455774164
chr9	123819000	123820000	0.9420679888015762
chr9	123819100	123820100	1.567628616558309
chr9	123819200	123820200	1.9727641596402918
chr9	123819300	123820300	2.2980845042308813
chr9	123819400	123820400	2.160903479876929
chr9	123819500	123820500	1.5882494575345554
chr9	123819600	123820600	1.7824529850265636
chr9	123819700	123820700	1.1954340737451163
chr9	123819800	123820800	0.5573953716671595
chr9	123819900	123820900	0.8641959159503112
chr9	123820000	123821000	1.2722137475002648
chr9	123820100	123821100	0.6957712089590865
chr9	123820200	123821200	0.16047761980446806
chr9	123820300	123821300	-0.20300558958546988
chr9	123820400	123821400	-0.3336453321830289
chr9	123820500	123821500	-0.6977876343921419
chr9	123820600	123821600	-0.30408638814695593
chr9	123820700	123821700	-0.6119267502808575
chr9	123820800	123821800	0.03853192496574902
chr9	123820900	123821900	0.7196609946872714
chr9	123821000	123822000	1.103279662093453
chr9	123821100	123822100	1.288516406036167
chr9	123821200	123822200	1.3828123999525648
chr9	123821300	123822300	1.5588510987626174
chr9	123821400	123822400	1.6112938737781042
chr9	123821500	123822500	1.4724838009553292
chr9	123821600	123822600	1.7037917242267415
chr9	123821700	123822700	2.528581624564603
chr9	123821800	123822800	2.4949878744783067
chr9	123821900	123822900	2.413712489477494
chr9	123822000	123823000	2.4467161024012225
chr9	123822100	123823100	1.964094125340631
chr9	123822200	123823200	2.1271364460040303
chr9	123822300	123823300	1.7824063754530863
chr9	123822400	123823400	2.1959748835599227
chr9	123822500	123823500	2.518802863450362
chr9	123822600	123823600	2.3311230807952765
chr9	123822700	123823700	1.7901352756888618
chr9	123822800	123823800	2.4260646877541783
chr9	123822900	123823900	1.978907129538369
chr9	123823000	123824000	1.717073767906386
chr9	123823100	123824100	1.7505001278605068
chr9	123823200	123824200	1.62766504817979
chr9	123823300	123824300	1.7912347696509547
chr9	123823400	123824400	1.579175819691338
chr9	123823500	123824500	1.9272150689231693
chr9	123823600	123824600	1.916275598167567
chr9	123823700	123824700	1.6262943028257124
chr9	123823800	123824800	1.2045037751437668
chr9	123823900	123824900	1.23248698670029
chr9	123824000	123825000	1.274045494123017
chr9	123824100	123825100	1.4982725836062325
chr9	123824200	123825200	1.4099346671981061
chr9	123824300	123825300	1.4723756548240683
chr9	123824400	123825400	1.7212955779815569
chr9	123824500	123825500	1.3669955057360343
chr9	123824600	123825600	1.106526209015488
chr9	123824700	123825700	1.3674897013164782
chr9	123824800	123825800	0.8717207944883849
chr9	123824900	123825900	0.5611451128302755
chr9	123825000	123826000	0.7104394292161095
chr9	123825100	123826100	0.4730288011301482
chr9	123825200	123826200	0.8029298793586678
chr9	123825300	123826300	0.7611045251517389
chr9	123825400	123826400	0.2444040141301269
chr9	123825500	123826500	1.3260559582307372
chr9	123825600	123826600	1.2484679567325512
chr9	123825700	123826700	1.4201436558266582
chr9	123825800	123826800	1.7059742049316848
chr9	123825900	123826900	2.32026391006682
chr9	123826000	123827000	2.3417015587872623
chr9	123826100	123827100	2.0223775693568817
chr9	123826200	123827200	1.7220759496988949
chr9	123826300	123827300	1.7769907741754891
chr9	123826400	123827400	2.017623270173192
chr9	123826500	123827500	0.9576892779707304
chr9	123826600	123827600	0.9005339336652018
chr9	123826700	123827700	0.8331899224383489
chr9	123826800	123827800	0.8328544885852665
chr9	123826900	123827900	0.4160653929224907
chr9	123827000	123828000	-1.0990605237735895
chr9	123827100	123828100	0.4684509188037049
chr9	123827200	123828200	0.7004964947157399
chr9	123827300	123828300	-0.30699314321164284
chr9	123827400	123828400	-0.2825887974404483
chr9	123827500	123828500	-0.4085871787074335
chr9	123827600	123828600	-0.3956864085787777
chr9	123828700	123829700	0.5180114391515803
chr9	123828800	123829800	-0.07403000307952326
chr9	123828900	123829900	1.0209785612163242
chr9	123829000	123830000	1.1840236754196933
chr9	123829100	123830100	1.3752975880504517
chr9	123829200	123830200	1.7100521922397376
chr9	123829300	123830300	1.3822332373512882
chr9	123829400	123830400	1.190691341344925
chr9	123829500	123830500	0.8466603699524899
chr9	123829600	123830600	0.6725120683272948
chr9	123829700	123830700	0.5122004876868659
chr9	123829800	123830800	1.306396527335047
chr9	123831000	123832000	1.7951169413345107
chr9	123831100	123832100	2.0620611223855208
chr9	123831200	123832200	1.9094207910472525
chr9	123831300	123832300	2.0618732194136884
chr9	123831400	123832400	1.7879272565465667
chr9	123831500	123832500	1.8391681546739391
chr9	123831600	123832600	1.547467868592262
chr9	123831700	123832700	2.2383901219459323
chr9	123831800	123832800	2.055030042675833
chr9	123831900	123832900	2.034049608262833
chr9	123832000	123833000	2.0445509275218545
chr9	123832100	123833100	1.9663424906638798
chr9	123833200	123834200	0.43355188581548093
chr9	123833300	123834300	1.1816046325557956
chr9	123833400	123834400	1.2271537177841576
chr9	123833500	123834500	1.3871426012452557
chr9	123833600	123834600	2.0876873622393157
chr9	123833700	123834700	1.750563558082696
chr9	123833800	123834800	2.0279863078125886
chr9	123833900	123834900	1.9968193473346247
chr9	123834000	123835000	2.7932709323022458
chr9	123834100	123835100	2.6554924378549605
chr9	123835200	123836200	2.9539157453510763
chr9	123835300	123836300	2.788595557511739
chr9	123835400	123836400	2.0191776821110587
chr9	123835500	123836500	1.9405824391434745
chr9	123835600	123836600	1.8600982645686024
chr9	123835700	123836700	1.6076437230989982
chr9	123835800	123836800	1.626557489411969
chr9	123835900	123836900	0.9567416993318404
chr9	123836000	123837000	0.6710324710623137
chr9	123836100	123837100	1.248379937419681
chr9	123836200	123837200	1.8806641240567643
chr9	123836300	123837300	2.0323323660780783
chr9	123836400	123837400	2.384533855646961
chr9	123836500	123837500	2.5148229685058907
chr9	123836600	123837600	2.547170652287941
chr9	123836700	123837700	2.4154636800498994
chr9	123836800	123837800	2.844139368743647
chr9	123836900	123837900	3.5390473108548943
chr9	123837000	123838000	3.608502995329643
chr9	123837100	123838100	3.66020849919894
chr9	123837200	123838200	3.2183013531274542
chr9	123837300	123838300	3.207035378078228
chr9	123837400	123838400	3.628104291550944
chr9	123837500	123838500	3.437694543525597
chr9	123837600	123838600	3.5121704773093216
chr9	123837700	123838700	3.4238595270242254
chr9	123837800	123838800	3.2413114150533064
chr9	123837900	123838900	3.315306756960488
chr9	123838000	123839000	3.146294497599163
chr9	123838100	123839100	2.6819553454967795
chr9	123838200	123839200	2.4524498558746366
chr9	123838300	123839300	2.55873314037771
chr9	123838400	123839400	2.3280689005305555
chr9	123838500	123839500	2.404493090705244
chr9	123838600	123839600	2.504697491997355
chr9	123838700	123839700	2.5635861998688068
chr9	123838800	123839800	2.696748839132912
chr9	123838900	123839900	2.338991021522375
chr9	123839000	123840000	2.678091005120747
chr9	123839100	123840100	2.5839072087304435
chr9	123840200	123841200	2.2756854505863453
chr9	123840300	123841300	2.1020714305114385
chr9	123840400	123841400	0.9393163583860216
chr9	123840500	123841500	0.05526041059770593
chr9	123840600	123841600	0.22584476409138465
chr9	123840700	123841700	0.3998588171532512
chr9	123840800	123841800	-0.07812039603242335
chr9	123840900	123841900	-0.14782959603206522
chr9	123841000	123842000	-0.33481160723239994
chr9	123841100	123842100	-0.9784050327005092
chr9	123841200	123842200	-0.4684550010961641
chr9	123841300	123842300	-0.7900398518286411
chr9	123841400	123842400	-0.9051019755463964
chr9	123841500	123842500	-0.006604998885694508
chr9	123841600	123842600	-0.3097903311547366
chr9	123841700	123842700	-0.5939801963963627
chr9	123841800	123842800	-0.4323314690816429
chr9	123841900	123842900	-0.8489259428757578
chr9	123842000	123843000	-0.8434375638452409
chr9	123842100	123843100	-0.3797128583115125
chr9	123842200	123843200	-1.2787313429454628
chr9	123842300	123843300	-1.5419333003077644
chr9	123842400	123843400	-1.4250817164485878
chr9	123842500	123843500	-1.2841074613003511
chr9	123842600	123843600	-0.5927004308599535
chr9	123842700	123843700	-0.3468177350842104
chr9	123842800	123843800	0.15412894604590846
chr9	123842900	123843900	0.17097084772943485
chr9	123843000	123844000	0.47452981952353046
chr9	123843100	123844100	0.5784282391736643
chr9	123843200	123844200	1.0494151904067417
chr9	123843300	123844300	0.9906599260546908
chr9	123843400	123844400	1.3691141249205294
chr9	123843500	123844500	0.9482695609974656
chr9	123843600	123844600	0.5938508217079829
chr9	123843700	123844700	0.7707191604443924
chr9	123843800	123844800	0.6288558931093032
chr9	123843900	123844900	1.5477297997214083
chr9	123844000	123845000	1.5453700010122284
chr9	123844100	123845100	1.7076128181351409
chr9	123844200	123845200	1.7975623386161437
chr9	123844300	123845300	1.7526842865828205
chr9	123844400	123845400	1.7773317116996616
chr9	123844500	123845500	2.132254007582425
chr9	123844600	123845600	2.2854011808249357
chr9	123845700	123846700	-0.1940906666738232
chr9	123845800	123846800	0.3164489417339271
chr9	123845900	123846900	0.019087825182136243
chr9	123846000	123847000	0.008648808925587599
chr9	123846100	123847100	0.302923688828091
chr9	123846200	123847200	0.18140589664626885
chr9	123846300	123847300	0.558103759499522
chr9	123846400	123847400	0.4547841263845833
chr9	123846500	123847500	-0.14222398976814404
chr9	123846600	123847600	0.06748570079841233
chr9	123846700	123847700	0.7536290410250848
chr9	123846800	123847800	0.9444197391292058
chr9	123846900	123847900	0.8190187468090959
chr9	123847000	123848000	1.1301080039890634
chr9	123847100	123848100	1.0139961383817504
chr9	123847200	123848200	1.4544464998174402
chr9	123848300	123849300	0.2709337658933004
chr9	123848400	123849400	0.772740485988532
chr9	123848500	123849500	0.7905625113500465
chr9	123848600	123849600	1.3275366800310928
chr9	123848700	123849700	0.9806673166004856
chr9	123848800	123849800	1.049124269808642
chr9	123848900	123849900	1.473764466169076
chr9	123849000	123850000	1.599648350201478
chr9	123849100	123850100	1.9397563962189528
chr9	123849200	123850200	1.990307991596941
chr9	123849300	123850300	1.7320132506895838
chr9	123849400	123850400	1.7503420978442783
chr9	123849500	123850500	1.7315410992997426
chr9	123849600	123850600	1.4180063299687649
chr9	123849700	123850700	1.4944395028293131
chr9	123849800	123850800	1.4532160017934892
chr9	123849900	123850900	1.682139645947451
chr9	123850000	123851000	1.413240396857085
chr9	123850100	123851100	0.4893701924850246
chr9	123850200	123851200	0.3552315272056716
chr9	123850300	123851300	0.04759678362435375
chr9	123850400	123851400	-1.0513005357985652
chr9	123850500	123851500	-0.9416818986726196
chr9	123850600	123851600	-1.359441267230598
chr9	123850700	123851700	-1.1898923946287978
chr9	123850800	123851800	-1.7352859293140326
chr9	123850900	123851900	-1.9164685832084816
chr9	123851000	123852000	-1.9805086645153083
chr9	123851100	123852100	-1.2373970390647415
chr9	123851200	123852200	-1.2868558868802025
chr9	123851300	123852300	-0.4059441528054193
chr9	123851400	123852400	0.187710214422561
chr9	123851500	123852500	0.480195628315481
chr9	123851600	123852600	0.5345077505027309
chr9	123851700	123852700	0.5278978149900014
chr9	123851800	123852800	0.8824953121817961
chr9	123851900	123852900	1.48317845002911
chr9	123852000	123853000	1.7258176483691776
chr9	123852100	123853100	2.0519757479648977
chr9	123852200	123853200	2.3626499090939976
chr9	123852300	123853300	1.8643915190690563
chr9	123852400	123853400	1.9605889976605129
chr9	123852500	123853500	1.5168728355667902
chr9	123852600	123853600	1.5302216835754792
chr9	123852700	123853700	1.7383208199654543
chr9	123852800	123853800	2.0310734280557017
chr9	123852900	123853900	1.0609647834435567
chr9	123853000	123854000	1.429142756066389
chr9	123853100	123854100	2.090077602413802
chr9	123853200	123854200	2.0421922704956805
chr9	123853300	123854300	1.99055784828676
chr9	123853400	123854400	1.8478626179888384
chr9	123853500	123854500	2.145814020951529
chr9	123853600	123854600	2.104731242354116
chr9	123853700	123854700	1.8825156128484064
chr9	123853800	123854800	2.252865125138261
chr9	123853900	123854900	2.085247155170724
chr9	123854000	123855000	2.0084132352231894
chr9	123854100	123855100	1.0821392894414448
chr9	123854200	123855200	0.9236122735210212
chr9	123854300	123855300	0.8807506070544736
chr9	123854400	123855400	0.778900248664596
chr9	123854500	123855500	0.09983028202422316
chr9	123854600	123855600	-0.06658112317772158
chr9	123854700	123855700	0.3533231501649294
chr9	123854800	123855800	-0.3937248289785836
chr9	123854900	123855900	-0.4183619118883044
chr9	123855000	123856000	-0.4259741656723764
chr9	123855100	123856100	0.101949278993885
chr9	123855200	123856200	-0.3734108829331417
chr9	123855300	123856300	-0.8415628756161199
chr9	123855400	123856400	-0.6885998920790475
chr9	123855500	123856500	-0.2326907042254828
chr9	123855600	123856600	-0.2776477102598105
chr9	123855700	123856700	-0.6296083534689709
chr9	123855800	123856800	-0.5232277126316774
chr9	123855900	123856900	0.0028033807562796976
chr9	123856000	123857000	-0.6382702696868489
chr9	123856100	123857100	-0.7753146610964563
chr9	123856200	123857200	-0.3444581085897505
chr9	123856300	123857300	0.3199762190918231
chr9	123856400	123857400	0.036028171471895125
chr9	123856500	123857500	-0.2291431687148877
chr9	123856600	123857600	-0.24555224751600185
chr9	123856700	123857700	0.18195645414682213
chr9	123856800	123857800	0.6056212131613471
chr9	123856900	123857900	0.61863442615207
chr9	123857000	123858000	1.4875958145915047
chr9	123857900	123858900	2.136484732765891
chr9	123858000	123859000	1.9113038660710342
chr9	123858100	123859100	2.0420138125213843
chr9	123858200	123859200	1.1920566411475233
chr9	123858300	123859300	0.6239296564554837
chr9	123858400	123859400	0.8672833554642406
chr9	123858500	123859500	0.7967491877132579
chr9	123858600	123859600	0.7679339680656366
chr9	123858700	123859700	0.4485049845060857
chr9	123858800	123859800	0.7342114813450114
chr9	123858900	123859900	0.7755413965814476
chr9	123859000	123860000	1.2070777438923275
chr9	123859100	123860100	0.9666262574149224
chr9	123859200	123860200	1.7250801301524945
chr9	123859300	123860300	2.496228465315034
chr9	123859400	123860400	2.1044348121672183
chr9	123859500	123860500	2.524021035906054
chr9	123859600	123860600	2.5446455812374222
chr9	123859700	123860700	2.688774950655456
chr9	123859800	123860800	2.835327645568863
chr9	123859900	123860900	2.608585577876711
chr9	123860000	123861000	1.8332545928975381
chr9	123860100	123861100	2.3034581689945237
chr9	123860200	123861200	1.6275245884473462
chr9	123860300	123861300	1.3760238277720929
chr9	123860400	123861400	2.2616803244654857
chr9	123860500	123861500	2.099046852778392
chr9	123860600	123861600	2.308336228950705
chr9	123860700	123861700	2.386116211984791
chr9	123860800	123861800	1.135285490192167
chr9	123860900	123861900	1.106515229815718
chr9	123861000	123862000	1.385550298797441
chr9	123861100	123862100	1.0925637171055709
chr9	123861200	123862200	1.2178125089268907
chr9	123861300	123862300	1.1540422806561486
chr9	123861400	123862400	1.0896453753313202
chr9	123861500	123862500	0.6465879672471058
chr9	123861600	123862600	0.8957989960737721
chr9	123861700	123862700	1.0538073565992787
chr9	123861800	123862800	1.8895998872045328
chr9	123861900	123862900	1.7678428281740408
chr9	123862000	123863000	0.9862595044718261
chr9	123862100	123863100	0.9687045836858508
chr9	123862200	123863200	1.1968755208706954
chr9	123862300	123863300	1.1670478920931098
chr9	123862400	123863400	0.9584534194595116
chr9	123862500	123863500	0.9621997316742074
chr9	123862600	123863600	0.9187974160370066
chr9	123862700	123863700	0.1685298515120665
chr9	123862800	123863800	-0.3029680972491865
chr9	123862900	123863900	-0.4264670878017991
chr9	123863000	123864000	0.2008596678635104
chr9	123863100	123864100	0.3104508014220509
chr9	123863200	123864200	0.4571010785472962
chr9	123863300	123864300	0.3104618330448177
chr9	123863400	123864400	0.2251629998414908
chr9	123863500	123864500	0.629470609347571
chr9	123863600	123864600	0.4484712307586713
chr9	123863700	123864700	1.3468596615984187
chr9	123863800	123864800	1.9027194633800064
chr9	123863900	123864900	2.234268815164897
chr9	123864000	123865000	2.313846687343562
chr9	123864100	123865100	2.552575948708691
chr9	123864200	123865200	2.5827332452412013
chr9	123864300	123865300	2.9260149344121364
chr9	123864400	123865400	2.4901361591207736
chr9	123864500	123865500	2.8256238020984568
chr9	123864600	123865600	2.8238907268675573
chr9	123864700	123865700	2.48236824265698
chr9	123864800	123865800	2.5235286010001934
chr9	123864900	123865900	2.892277162362848
chr9	123865000	123866000	3.255888491006264
chr9	123865100	123866100	3.0636707676291746
chr9	123865200	123866200	3.2507313233975217
chr9	123865300	123866300	3.5001067252826457
chr9	123865400	123866400	3.835399985273384
chr9	123865500	123866500	3.843135201445238
chr9	123865600	123866600	3.9840608417929095
chr9	123865700	123866700	4.1024834637593885
chr9	123865800	123866800	3.213649132929739
chr9	123865900	123866900	2.9937360747180524
chr9	123866000	123867000	3.028563150447084
chr9	123866100	123867100	3.16114420348216
chr9	123866200	123867200	2.473647064199683
chr9	123866300	123867300	2.1985786378195105
chr9	123866400	123867400	1.8586441776260656
chr9	123866500	123867500	2.0080943988188573
chr9	123866600	123867600	1.8156729807846232
chr9	123866700	123867700	1.6521312418575569
chr9	123866800	123867800	2.0072057982915545
chr9	123866900	123867900	1.9898829226275159
chr9	123867000	123868000	1.5054754141096922
chr9	123867100	123868100	1.3029621729985703
chr9	123867200	123868200	1.5959720277044906
chr9	123867300	123868300	1.5544596695761383
chr9	123867400	123868400	1.8565422388869948
chr9	123867500	123868500	0.7827321694426491
chr9	123867600	123868600	0.8256753025077395
chr9	123867700	123868700	1.3641102717228648
chr9	123867800	123868800	1.566198363657412
chr9	123867900	123868900	1.6453203684600608
chr9	123868000	123869000	2.621001512766483
chr9	123868100	123869100	3.0042177589410506
chr9	123868200	123869200	3.0030720065975496
chr9	123868300	123869300	2.669491774195333
chr9	123868400	123869400	2.830737286967483
chr9	123868500	123869500	3.3290405844946056
chr9	123868600	123869600	3.4536781331752486
chr9	123868700	123869700	2.8077545348420623
chr9	123868800	123869800	2.9848129204067133
chr9	123868900	123869900	2.7233405882886266
chr9	123869000	123870000	2.2573851470912554
chr9	123870300	123871300	0.5765623311780851
chr9	123870400	123871400	0.904818185589046
chr9	123870500	123871500	0.4849576329251275
chr9	123870600	123871600	0.1165999453338772
chr9	123870700	123871700	-0.315386796494354
chr9	123870800	123871800	0.21351030650111508
chr9	123870900	123871900	1.0322072904793655
chr9	123871000	123872000	1.6623525976907234
chr9	123871100	123872100	1.759835505025953
chr9	123871200	123872200	1.0530360842529216
chr9	123871300	123872300	0.951564285513167
chr9	123871400	123872400	0.8356485664828526
chr9	123871500	123872500	1.1403478783568326
chr9	123871600	123872600	1.51961869607988
chr9	123871700	123872700	1.4427408746406043
chr9	123871800	123872800	1.5719611317266795
chr9	123871900	123872900	0.7306147854862556
chr9	123872000	123873000	1.1113891368040976
chr9	123872100	123873100	1.2434208616863551
chr9	123872200	123873200	1.7010721703333782
chr9	123872300	123873300	1.6994210332368265
chr9	123872400	123873400	2.0343402634719534
chr9	123872500	123873500	1.8394582126344063
chr9	123872600	123873600	1.8618759448146456
chr9	123872700	123873700	1.5150391354848796
chr9	123872800	123873800	0.7856152690883875
chr9	123872900	123873900	1.1339992821757114
chr9	123873000	123874000	0.8822266037126751
chr9	123873100	123874100	1.5038357372779474
chr9	123874200	123875200	1.498280308273623
chr9	123874300	123875300	1.6421279396368091
chr9	123874400	123875400	1.9550266902365097
chr9	123874500	123875500	2.2925009892767583
chr9	123874600	123875600	2.6330583453234664
chr9	123874700	123875700	2.5424246339769505
chr9	123874800	123875800	2.9519827284790834
chr9	123874900	123875900	3.1214569642413146
chr9	123875000	123876000	2.894205055595123
chr9	123875100	123876100	1.8094081530431567
chr9	123875200	123876200	1.6097664225189536
chr9	123875300	123876300	1.3987554515740472
chr9	123875400	123876400	1.291236720441746
chr9	123875500	123876500	1.3912093059433035
chr9	123875600	123876600	1.5272253912236542
chr9	123875700	123876700	1.3337766753936693
chr9	123875800	123876800	1.1430148483334777
chr9	123875900	123876900	0.28601337801959265
chr9	123876000	123877000	0.5379691278375006
chr9	123876100	123877100	0.3833873680482773
chr9	123876200	123877200	0.4847276577668826
chr9	123876300	123877300	1.0586253004067734
chr9	123876400	123877400	1.0159275288484164
chr9	123876500	123877500	1.0624782460896274
chr9	123876600	123877600	0.8495191818939776
chr9	123876700	123877700	1.3893599816613695
chr9	123876800	123877800	1.3166392743842548
chr9	123876900	123877900	1.5870708062785317
chr9	123877000	123878000	1.6152151324445483
chr9	123877900	123878900	2.0096461579143403
chr9	123878000	123879000	1.827346472097954
chr9	123878100	123879100	1.4518142879681382
chr9	123878200	123879200	1.1490341569042275
chr9	123878300	123879300	1.4797903240949224
chr9	123878400	123879400	1.4368186975773325
chr9	123878500	123879500	1.2300538911508374
chr9	123878600	123879600	0.6035236585795578
chr9	123878700	123879700	1.1037250779841308
chr9	123878800	123879800	1.1805156861750097
chr9	123878900	123879900	1.7984633750343062
chr9	123879000	123880000	1.7551223210417501
chr9	123879100	123880100	1.4663725763923503
chr9	123879200	123880200	1.7404390273342656
chr9	123879300	123880300	1.649442257444819
chr9	123879400	123880400	1.4674583207931364
chr9	123879500	123880500	1.896133700247212
chr9	123879600	123880600	2.3123268410842623
chr9	123879700	123880700	2.293837867050275
chr9	123879800	123880800	1.3260027471852829
chr9	123879900	123880900	1.6114311582040934
chr9	123880000	123881000	1.2742710453429935
chr9	123880100	123881100	0.9122602999368498
chr9	123880200	123881200	0.9333721289049508
chr9	123880300	123881300	0.6761934181078729
chr9	123880400	123881400	1.2238147460334037
chr9	123880500	123881500	1.2393660140926657
chr9	123880600	123881600	1.0150180883805366
chr9	123880700	123881700	0.8501218856775492
chr9	123880800	123881800	2.036088808984
chr9	123880900	123881900	1.7986235184665629
chr9	123881000	123882000	1.9607876939555673
chr9	123881100	123882100	1.605180702738284
chr9	123881200	123882200	1.6060466191173302
chr9	123881300	123882300	1.7617663548783251
chr9	123881700	123882700	0.524591000945104
chr9	123881800	123882800	-0.4022182845862702
chr9	123881900	123882900	-0.6554063620879819
chr9	123882000	123883000	-0.877628841180137
chr9	123882100	123883100	0.08138998357136433
chr9	123882300	123883300	0.7451331304472569
chr9	123882400	123883400	0.9314917100923196
chr9	123882500	123883500	0.7287912064707718
chr9	123882600	123883600	0.3998735188042371
chr9	123882700	123883700	0.387710323387089
chr9	123882800	123883800	1.0724786710136984
chr9	123883900	123884900	1.2124457258514598
chr9	123884000	123885000	1.1560255404486297
chr9	123884100	123885100	1.6365286571905366
chr9	123884200	123885200	1.6966624123999905
chr9	123884300	123885300	1.6688796949390892
chr9	123884400	123885400	1.2533220976151624
chr9	123884500	123885500	1.770488593801761
chr9	123884600	123885600	1.8456194189608601
chr9	123884700	123885700	1.5669350968737301
chr9	123884800	123885800	1.2031927915626022
chr9	123884900	123885900	1.6860373288044352
chr9	123885000	123886000	1.1190771547481722
chr9	123885100	123886100	0.6241455672094773
chr9	123885200	123886200	0.21474025011327053
chr9	123885300	123886300	0.3915011141830873
chr9	123885400	123886400	1.2843442332518349
chr9	123885500	123886500	0.6314215790327004
chr9	123885600	123886600	0.3518576526748571
chr9	123885700	123886700	0.6478691015981402
chr9	123885800	123886800	0.29986070994364056
chr9	123885900	123886900	0.35644481297887953
chr9	123886000	123887000	0.8213528370567046
chr9	123886100	123887100	1.235432020595439
chr9	123886200	123887200	1.5910877955487754
chr9	123886300	123887300	2.1525494131284417
chr9	123886400	123887400	1.7423017542277082
chr9	123886500	123887500	1.863468508560704
chr9	123886600	123887600	2.3586104898272966
chr9	123886700	123887700	2.4790140558405818
chr9	123886800	123887800	2.8759100739698136
chr9	123886900	123887900	2.15543427798626
chr9	123887000	123888000	1.5413150949475392
chr9	123887100	123888100	0.819444852192274
chr9	123887200	123888200	0.28294444479149355
chr9	123887300	123888300	-0.4188987345517167
chr9	123887400	123888400	-0.3935526499991369
chr9	123887500	123888500	-0.13565080299055818
chr9	123887600	123888600	-0.1287973559288498
chr9	123887700	123888700	-0.02620396936745636
chr9	123887800	123888800	-0.0996369675895986
chr9	123887900	123888900	0.0836154623283218
chr9	123888000	123889000	0.7095852093150772
chr9	123888100	123889100	0.9980548264309368
chr9	123888200	123889200	0.9257937904504
chr9	123888300	123889300	0.9970529995696998
chr9	123888400	123889400	1.215996189135366
chr9	123888500	123889500	1.4331961560333706
chr9	123888600	123889600	1.744255026135994
chr9	123888700	123889700	1.6800957638739955
chr9	123888800	123889800	1.5584841633527118
chr9	123888900	123889900	1.9669864971868232
chr9	123889000	123890000	1.7857833139942194
chr9	123889100	123890100	1.9403021998703844
chr9	123889200	123890200	2.417262184982576
chr9	123889300	123890300	2.510416577962137
chr9	123889400	123890400	2.6176596996660684
chr9	123889500	123890500	2.7375791698213083
chr9	123889600	123890600	2.008592302394887
chr9	123889700	123890700	2.341743757619809
chr9	123889800	123890800	1.8258172580494048
chr9	123889900	123890900	1.3517499238132
chr9	123890000	123891000	1.4379503092999992
chr9	123890100	123891100	1.3923862305413053
chr9	123890200	123891200	1.0993249181766938
chr9	123890300	123891300	1.2252389895617652
chr9	123890400	123891400	1.2335006291548654
chr9	123890500	123891500	1.0105614379828531
chr9	123890600	123891600	2.012847669180105
chr9	123890700	123891700	1.3344579505403822
chr9	123890800	123891800	2.105321528080037
chr9	123890900	123891900	2.31376908749908
chr9	123891000	123892000	1.8491212457176542
chr9	123891100	123892100	1.7838502874245414
chr9	123891200	123892200	1.9096391329373137
chr9	123891300	123892300	1.3830792157486915
chr9	123891400	123892400	1.311975881439336
chr9	123891500	123892500	0.7113943813324346
chr9	123891600	123892600	0.5853820514159833
chr9	123891700	123892700	1.12176662690201
chr9	123891800	123892800	1.3612892167143795
chr9	123891900	123892900	1.2792289323706498
chr9	123892000	123893000	1.592489497445316
chr9	123892100	123893100	1.6735618017894853
chr9	123892200	123893200	1.8604806871347657
chr9	123892300	123893300	2.036276747879469
chr9	123892400	123893400	2.1793906153021423
chr9	123892500	123893500	2.66970693117904
chr9	123892600	123893600	2.3843750887866597
chr9	123892700	123893700	1.959681528583871
chr9	123892800	123893800	0.943834856281354
chr9	123892900	123893900	1.4788164632073466
chr9	123893000	123894000	1.104040888204933
chr9	123893100	123894100	1.1993778492056637
chr9	123893200	123894200	0.9810694859925893
chr9	123893300	123894300	1.0853705813236247
chr9	123893400	123894400	0.9821879545972406
chr9	123893500	123894500	1.0629183908770663
chr9	123893600	123894600	0.7205148909509969
chr9	123893700	123894700	1.329353690985427
chr9	123893800	123894800	2.2344017477493376
chr9	123893900	123894900	1.4337643305917718
chr9	123894000	123895000	1.083452010310939
chr9	123894100	123895100	0.3868057959523843
chr9	123894200	123895200	0.6422344696983888
chr9	123894300	123895300	-0.034954672999439766
chr9	123894400	123895400	-0.3156306222452471
chr9	123894500	123895500	-0.6572376766796194
chr9	123894600	123895600	-0.2922295300057312
chr9	123894700	123895700	-0.9532675659399636
chr9	123894800	123895800	-0.8038339344537128
chr9	123894900	123895900	0.2267554972110173
chr9	123895000	123896000	1.3604922948654135
chr9	123895100	123896100	1.5608863183491493
chr9	123895200	123896200	0.7874066134629635
chr9	123895300	123896300	1.1985865984763102
chr9	123895400	123896400	1.4536834072047615
chr9	123895500	123896500	1.864702357508676
chr9	123895600	123896600	2.0720704179826472
chr9	123895700	123896700	2.173861346232985
chr9	123895800	123896800	1.4656012701573014
chr9	123895900	123896900	0.525008167626242
chr9	123896000	123897000	0.4389974700498547
chr9	123896100	123897100	0.9101081454312064
chr9	123896200	123897200	1.341689852056961
chr9	123896300	123897300	1.016899996094043
chr9	123896400	123897400	1.0088067195006551
chr9	123896500	123897500	0.1757459147041927
chr9	123896600	123897600	-0.3209194209932469
chr9	123896700	123897700	-0.7814603917887414
chr9	123896800	123897800	-0.8292205172267493
chr9	123896900	123897900	-0.5359904858115649
chr9	123898000	123899000	2.6302106461704837
chr9	123898100	123899100	2.6452755497068
chr9	123898200	123899200	3.0256765533612366
chr9	123898300	123899300	3.1014640964667888
chr9	123898400	123899400	3.481727471884837
chr9	123898500	123899500	2.5052107666327403
chr9	123898600	123899600	2.4140456792831038
chr9	123898700	123899700	1.9960452142172664
chr9	123898800	123899800	1.7115258662712751
chr9	123898900	123899900	1.5665600580815306
chr9	123899000	123900000	1.1871507371243546
chr9	123899100	123900100	1.2587447418606597
chr9	123899200	123900200	0.5262551113483886
chr9	123899300	123900300	0.4394271339331659
chr9	123899400	123900400	0.3044851296373421
chr9	123899500	123900500	0.4667338274972268
chr9	123899600	123900600	-0.3337513418246977
chr9	123899700	123900700	-0.19350041979529908
chr9	123899800	123900800	-0.10187200257029044
chr9	123899900	123900900	-0.21705394268472147
chr9	123900000	123901000	-0.12240333032769005
chr9	123900100	123901100	-0.048196117700693014
chr9	123900200	123901200	0.05056945329513519
chr9	123900300	123901300	-0.6942460663298665
chr9	123900400	123901400	-1.2033714337284724
chr9	123900500	123901500	-0.2453234323253557
chr9	123900600	123901600	0.4565953798172102
chr9	123900700	123901700	-0.689974660047125
chr9	123900800	123901800	-1.0996277250782098
chr9	123900900	123901900	-0.8280956691092739
chr9	123901000	123902000	-0.9104868758025662
chr9	123901100	123902100	-1.2555308786842407
chr9	123901200	123902200	-0.918647281088696
chr9	123901300	123902300	-0.3388954739976831
chr9	123901400	123902400	-0.5275093594569649
chr9	123901500	123902500	-1.3470872181284956
chr9	123901600	123902600	-1.6130000289874409
chr9	123901700	123902700	-0.9742944463896508
chr9	123901800	123902800	-0.8474500914854645
chr9	123901900	123902900	-1.0013609322419648
chr9	123908700	123909700	0.5812572247103829
chr9	123908800	123909800	0.03757873599893119
chr9	123908900	123909900	0.07894049165976119
chr9	123909000	123910000	0.35901572853877384
chr9	123909100	123910100	0.4378910695860797
chr9	123909200	123910200	0.9401036727487628
chr9	123909300	123910300	1.3193950218347696
chr9	123909400	123910400	1.2803876112150867
chr9	123909500	123910500	1.1917536797356465
chr9	123909600	123910600	0.8306049575162551
chr9	123909700	123910700	0.6809472280009901
chr9	123909800	123910800	1.4028421646149103
chr9	123909900	123910900	1.307908459918567
chr9	123910000	123911000	1.36635113025749
chr9	123910100	123911100	1.5528338394014862
chr9	123910200	123911200	1.524174795770405
chr9	123910300	123911300	0.7257151494674979
chr9	123910400	123911400	1.162973114503887
chr9	123910500	123911500	1.248377899033696
chr9	123910600	123911600	1.1481811596952654
chr9	123910700	123911700	1.1846177853827211
chr9	123910800	123911800	1.3839893655016695
chr9	123910900	123911900	1.6022531763233676
chr9	123911000	123912000	2.0078373544556363
chr9	123911100	123912100	1.6318904951879891
chr9	123911200	123912200	1.151553642992418
chr9	123911300	123912300	1.5283298217633003
chr9	123911400	123912400	0.9307797832111204
chr9	123911500	123912500	0.9351917773864528
chr9	123911600	123912600	1.3533120438878172
chr9	123911700	123912700	1.4450422249929766
chr9	123911800	123912800	1.2345781600590786
chr9	123914600	123915600	0.8542379121346075
chr9	123914700	123915700	0.4548890867569992
chr9	123914800	123915800	0.2846512341797001
chr9	123914900	123915900	-0.1324014011940014
chr9	123915000	123916000	-0.3137837116129964
chr9	123915100	123916100	-0.3454066189614358
chr9	123915200	123916200	-0.7102284096643809
chr9	123915300	123916300	-0.4020235705051468
chr9	123916400	123917400	2.246940876324541
chr9	123916500	123917500	1.9061941938390028
chr9	123916600	123917600	1.9713529395432927
chr9	123916700	123917700	1.2960631958594198
chr9	123916800	123917800	1.104411897964096
chr9	123916900	123917900	1.3154066618790026
chr9	123917000	123918000	1.6591371862078277
chr9	123917100	123918100	1.742340604256348
chr9	123917200	123918200	1.7694947293166772
chr9	123917300	123918300	1.6536092562398568
chr9	123917400	123918400	1.0378823448410968
chr9	123918100	123919100	1.3787559784528618
chr9	123918200	123919200	1.9930195528217824
chr9	123918600	123919600	3.4151357161302447
chr9	123919900	123920900	0.29520148798462525
chr9	123920000	123921000	0.8574627815122775
chr9	123920100	123921100	1.163983663092921
chr9	123920200	123921200	1.1892923962485178
chr9	123920300	123921300	1.4438896365667313
chr9	123920400	123921400	1.4125012385885616
chr9	123920500	123921500	1.2790826013139542
chr9	123920600	123921600	1.5702183027481318
chr9	123920700	123921700	1.2077028229814022
chr9	123920800	123921800	0.28153643995627725
chr9	123920900	123921900	0.5687327617434419
chr9	123921100	123922100	0.1701796489519853
chr9	123922000	123923000	1.763229683584953
chr9	123922100	123923100	0.9860254870903274
chr9	123922200	123923200	1.0116332543955615
chr9	123922300	123923300	0.06089516148101645
chr9	123922400	123923400	-0.09427435943587502
chr9	123922500	123923500	0.21135397444137
chr9	123922600	123923600	-0.057535787915372165
chr9	123922700	123923700	-0.14912340968536833
chr9	123922800	123923800	0.3331984112819678
chr9	123922900	123923900	0.5485210999005432
chr9	123923000	123924000	0.16418326549323672
chr9	123923100	123924100	1.1272060145332687
chr9	123923200	123924200	1.3927845638621903
chr9	123923300	123924300	2.4400452544250792
chr9	123923400	123924400	2.709519090254236
chr9	123923500	123924500	2.3016012479433368
chr9	123923600	123924600	2.598931059581749
chr9	123923700	123924700	2.7673643682211018
chr9	123923800	123924800	2.7249694301844607
chr9	123923900	123924900	2.6786740381729204
chr9	123924000	123925000	2.5619906526380642
chr9	123924100	123925100	2.4126586359067352
chr9	123924200	123925200	2.1231019968909184
chr9	123924300	123925300	1.729074339767167
chr9	123924400	123925400	1.3518948070346928
chr9	123924500	123925500	2.120472841896422
chr9	123924600	123925600	1.6653802860539668
chr9	123924700	123925700	0.8349105932347664
chr9	123924800	123925800	0.3732365219732216
chr9	123924900	123925900	0.6607329869429056
chr9	123925000	123926000	0.6362628588377953
chr9	123925100	123926100	0.7201436533122499
chr9	123925200	123926200	0.7460351080447759
chr9	123925300	123926300	0.354188417439401
chr9	123925400	123926400	1.2852084475695262
chr9	123925500	123926500	0.5490470567235518
chr9	123926700	123927700	2.1408619162429896
chr9	123926800	123927800	1.6570637165377446
chr9	123926900	123927900	1.8018938162538984
chr9	123927000	123928000	2.1082797400428914
chr9	123927100	123928100	1.3523043588160146
chr9	123927200	123928200	1.8432791791296173
chr9	123927300	123928300	1.3684867560237457
chr9	123927400	123928400	1.1386814340093423
chr9	123927500	123928500	0.941623073132624
chr9	123927600	123928600	0.5288521264847721
chr9	123927700	123928700	-0.5426801304346346
chr9	123927800	123928800	0.5617140611778363
chr9	123927900	123928900	0.7352139324703938
chr9	123928000	123929000	0.283704891462722
chr9	123928100	123929100	0.9943611668668144
chr9	123928200	123929200	1.0996106222335584
chr9	123928300	123929300	1.5912110006894928
chr9	123928400	123929400	0.7794881101644551
chr9	123928500	123929500	1.0868179724120446
chr9	123928600	123929600	1.705062557893101
chr9	123928700	123929700	2.316612510358226
chr9	123928800	123929800	1.6748260197486684
chr9	123928900	123929900	1.9967630628101107
chr9	123929000	123930000	2.4510619307637467
chr9	123929100	123930100	1.8402975945783504
chr9	123929200	123930200	2.1465314718349555
chr9	123929300	123930300	2.0494521018054943
chr9	123929400	123930400	2.646489196529837
chr9	123929500	123930500	2.819390386143179
chr9	123929600	123930600	1.6920876374908582
chr9	123929700	123930700	1.6468861950536098
chr9	123929800	123930800	1.5273037538425729
chr9	123929900	123930900	1.5927386618165034
chr9	123930000	123931000	1.430772515475725
chr9	123930100	123931100	1.4338238293297676
chr9	123930200	123931200	0.9413736311226216
chr9	123930300	123931300	0.992536080665164
chr9	123931400	123932400	3.840890965338776
chr9	123931500	123932500	4.001041851139727
chr9	123931600	123932600	3.5095788777585213
chr9	123931700	123932700	3.3083251765429567
chr9	123931900	123932900	2.667247961551872
chr9	123932800	123933800	1.1635372810689857
chr9	123932900	123933900	1.4712525487748211
chr9	123933000	123934000	1.5420375110495876
chr9	123933100	123934100	2.218084961305939
chr9	123933200	123934200	1.8056781171060041
chr9	123933300	123934300	1.1616307821971532
chr9	123933400	123934400	1.4337212612368284
chr9	123933500	123934500	1.4446570628578657
chr9	123933600	123934600	1.6285060458219909
chr9	123933700	123934700	2.172875081714676
chr9	123933800	123934800	2.7788139078740457
chr9	123933900	123934900	1.9536292162255773
chr9	123934000	123935000	1.4743766415703208
chr9	123934100	123935100	0.9689203366295313
chr9	123934200	123935200	1.018841932900357
chr9	123934300	123935300	1.244752481908271
chr9	123934400	123935400	0.8219050183627896
chr9	123934500	123935500	0.4659471102064151
chr9	123934600	123935600	0.6420081901993823
chr9	123934700	123935700	-0.12458724028137802
chr9	123934800	123935800	-1.0743048759224536
chr9	123934900	123935900	-0.4483858082957352
chr9	123935000	123936000	-0.33145094994825414
chr9	123935100	123936100	-0.02027587865608604
chr9	123935200	123936200	0.6027327607310795
chr9	123935300	123936300	0.512473816011612
chr9	123935400	123936400	1.0232613743440406
chr9	123935500	123936500	1.3717575066076602
chr9	123935600	123936600	1.2866091652456435
chr9	123935700	123936700	1.5092613876186625
chr9	123935800	123936800	1.9592140112634429
chr9	123935900	123936900	2.4134169852453664
chr9	123936000	123937000	2.0630666504937154
chr9	123936100	123937100	1.3236256134933448
chr9	123936200	123937200	1.2012661920949563
chr9	123936300	123937300	1.66887560692691
chr9	123936400	123937400	1.9367724629518663
chr9	123936500	123937500	2.089734651113861
chr9	123936600	123937600	2.1683252217124176
chr9	123936700	123937700	2.2148568459216738
chr9	123936800	123937800	2.456943485398788
chr9	123936900	123937900	2.460671505079199
chr9	123937000	123938000	2.5857304436976016
chr9	123937100	123938100	2.82182316263601
chr9	123937200	123938200	2.613322722076132
chr9	123937300	123938300	2.3487292160630258
chr9	123937400	123938400	2.01944074547232
chr9	123937500	123938500	1.7654646035609396
chr9	123937600	123938600	1.6790447882634083
chr9	123937700	123938700	1.6294087762531555
chr9	123937800	123938800	1.3267151196303908
chr9	123937900	123938900	-0.3593266768575164
chr9	123938000	123939000	-0.27684321280475715
chr9	123938100	123939100	-0.10160605817492653
chr9	123938200	123939200	-0.10897149315711893
chr9	123938300	123939300	-0.4441824485108286
chr9	123938400	123939400	-0.5628810444471922
chr9	123938500	123939500	-1.1582322644528729
chr9	123938600	123939600	-1.1194079649831743
chr9	123938700	123939700	-1.1783517074770364
chr9	123938800	123939800	-1.3499390392594448
chr9	123938900	123939900	-0.06285228953559177
chr9	123939000	123940000	-0.05549700394213233
chr9	123939100	123940100	0.0251169957521772
chr9	123939200	123940200	-0.0631461037283625
chr9	123939300	123940300	-0.06960541177149664
chr9	123939400	123940400	0.3714749788872581
chr9	123939500	123940500	1.0156751419225862
chr9	123939600	123940600	0.529829633323868
chr9	123939700	123940700	1.0610822225380132
chr9	123939800	123940800	0.8560142273534286
chr9	123939900	123940900	1.0972899392010602
chr9	123940000	123941000	1.189203180700039
chr9	123940100	123941100	0.5506348347945799
chr9	123940200	123941200	0.8118222333314012
chr9	123940300	123941300	1.0461325730296225
chr9	123940400	123941400	0.6065263043994998
chr9	123940500	123941500	-0.4947845629083523
chr9	123940600	123941600	-0.2741697614385009
chr9	123940700	123941700	-1.0562328189184345
chr9	123940800	123941800	-0.420634040834041
chr9	123940900	123941900	-0.6201106988114763
chr9	123941000	123942000	-0.45694600948873165
chr9	123941100	123942100	-0.14073699865469064
chr9	123941200	123942200	-0.5437860428320487
chr9	123942300	123943300	0.9476627243251426
chr9	123942400	123943400	1.1387242487839324
chr9	123942500	123943500	1.4348859391722784
chr9	123942600	123943600	1.273283744098476
chr9	123942700	123943700	1.404622589192072
chr9	123942800	123943800	1.0291735340945922
chr9	123942900	123943900	0.7948931717344794
chr9	123943100	123944100	1.0144041465618383
chr9	123944300	123945300	-0.08785365001203907
chr9	123944400	123945400	-0.11215789190824907
chr9	123944500	123945500	-0.3260139465672441
chr9	123944600	123945600	-0.8630069868815682
chr9	123944700	123945700	-0.9615661896786316
chr9	123944800	123945800	-1.4423939289832106
chr9	123944900	123945900	-2.1769722432153182
chr9	123945000	123946000	-2.2473287635561476
chr9	123945100	123946100	-2.857505812703568
chr9	123945200	123946200	-2.7612829539118486
chr9	123945300	123946300	-2.1349918863154347
chr9	123945400	123946400	-2.312310307687605
chr9	123945500	123946500	-1.6310969942200926
chr9	123945600	123946600	-1.0167942464207436
chr9	123945700	123946700	-0.8173589222806392
chr9	123945800	123946800	-0.7388335476265194
chr9	123945900	123946900	0.05347874042789371
chr9	123947000	123948000	-0.971543528551633
chr9	123947100	123948100	-0.5662230553752291
chr9	123947200	123948200	0.15657209651096948
chr9	123947300	123948300	0.03816920205256684
chr9	123947400	123948400	0.4977078370366368
chr9	123947500	123948500	1.4022340651304976
chr9	123947600	123948600	1.1440193984969362
chr9	123947700	123948700	1.421299386450158
chr9	123947800	123948800	1.719843319471103
chr9	123947900	123948900	1.1908839000304399
chr9	123948000	123949000	1.531135553398196
chr9	123948100	123949100	0.794760471759138
chr9	123948200	123949200	-0.12100620236165785
chr9	123948300	123949300	0.4565897904281373
chr9	123948400	123949400	0.20195103098631148
chr9	123948500	123949500	-0.004791730791828932
chr9	123948600	123949600	-0.3131577881156221
chr9	123948700	123949700	-0.4780909458680029
chr9	123948800	123949800	-0.8885896583798896
chr9	123948900	123949900	-0.34953274673205753
chr9	123949000	123950000	-0.4488310862376774
chr9	123949100	123950100	0.04632545069693108
chr9	123949200	123950200	0.8045502694812059
chr9	123949300	123950300	0.11558572421671626
chr9	123949400	123950400	-0.4852158639238732
chr9	123949500	123950500	-0.6700488181210605
chr9	123949600	123950600	-0.23446951579168085
chr9	123949700	123950700	-0.514955986188202
chr9	123949800	123950800	-0.6954852021033426
chr9	123949900	123950900	-1.170189855793352
chr9	123950000	123951000	-2.091800392615473
chr9	123950100	123951100	-2.263362391823476
chr9	123950200	123951200	-2.489345354747061
chr9	123950300	123951300	-2.412404232296661
chr9	123950400	123951400	-2.4905756315372347
chr9	123950500	123951500	-2.3952478150799257
chr9	123950600	123951600	-2.4931523340714024
chr9	123950700	123951700	-2.4945554866075046
chr9	123950800	123951800	-2.4682385644512936
chr9	123950900	123951900	-2.136557487584212
chr9	123951000	123952000	-1.6377991146578281
chr9	123951100	123952100	-1.4206221997878632
chr9	123951200	123952200	-0.7793045013913175
chr9	123951300	123952300	-0.4759349057864093
chr9	123951400	123952400	-0.09348737273282164
chr9	123951500	123952500	0.08067495192894213
chr9	123951600	123952600	-0.13203482841402844
chr9	123951700	123952700	-0.16656164775328888
chr9	123951800	123952800	-0.8998988719817235
chr9	123951900	123952900	-0.3913246491396967
chr9	123952000	123953000	-0.4957878423061481
chr9	123952100	123953100	-0.08929913436102815
chr9	123952200	123953200	-0.3011602060608847
chr9	123952300	123953300	-0.08097679806570286
chr9	123952400	123953400	0.8285623412190061
chr9	123952500	123953500	1.0124187538653286
chr9	123952600	123953600	1.373270052713948
chr9	123952700	123953700	1.1694264427874277
chr9	123952800	123953800	1.9605800113003915
chr9	123952900	123953900	1.5812705115084216
chr9	123953000	123954000	1.5999280908887108
chr9	123953100	123954100	1.376038922456151
chr9	123953200	123954200	0.5213584530833879
chr9	123953300	123954300	0.7242875715458318
chr9	123953400	123954400	0.5618146405703753
chr9	123953500	123954500	0.3598824837730112
chr9	123953600	123954600	0.7254318313088868
chr9	123953700	123954700	1.1867454829760489
chr9	123953800	123954800	1.5696963508334565
chr9	123953900	123954900	1.2351096084791149
chr9	123954000	123955000	1.5005867520842477
chr9	123954100	123955100	1.7571079191942252
chr9	123954200	123955200	2.2904828668822814
chr9	123954300	123955300	1.8962533370813928
chr9	123954400	123955400	0.939006672434725
chr9	123954500	123955500	1.3579860176277438
chr9	123954600	123955600	1.1243696281034499
chr9	123954700	123955700	0.7719476587601012
chr9	123954800	123955800	0.4164575979588987
chr9	123954900	123955900	0.9996952345471988
chr9	123955000	123956000	0.8065585645366635
chr9	123955100	123956100	0.3463366627072596
chr9	123955200	123956200	0.27728758759457145
chr9	123955300	123956300	0.5201659887158042
chr9	123956700	123957700	0.2836947817733392
chr9	123956800	123957800	-0.32661877762890523
chr9	123956900	123957900	0.03062804740423888
chr9	123957000	123958000	-0.697965792496159
chr9	123957100	123958100	-0.5895026557103592
chr9	123957200	123958200	-0.6057113969408809
chr9	123957300	123958300	-0.5511677536810337
chr9	123957400	123958400	0.007126458725648046
chr9	123957500	123958500	0.33617824666630713
chr9	123957600	123958600	0.7750235305789608
chr9	123957700	123958700	0.6791911809457944
chr9	123957800	123958800	0.2816905349368363
chr9	123957900	123958900	0.04927233291432905
chr9	123958000	123959000	0.23840079994617416
chr9	123958100	123959100	0.6074708118162371
chr9	123958200	123959200	0.8187488838045698
chr9	123958300	123959300	1.1030338706637894
chr9	123958400	123959400	1.4053938019360168
chr9	123958500	123959500	1.1391340224474291
chr9	123958600	123959600	0.919480240282221
chr9	123958700	123959700	1.4900881242010162
chr9	123958800	123959800	2.283764945775569
chr9	123958900	123959900	2.5181190294275497
chr9	123959000	123960000	2.535804508008327
chr9	123959100	123960100	2.2655396834426558
chr9	123959200	123960200	1.903023704954605
chr9	123959300	123960300	1.5556822342133831
chr9	123959400	123960400	1.1151024507035718
chr9	123959500	123960500	1.5035052684012802
chr9	123959600	123960600	1.2619891306255608
chr9	123959700	123960700	0.9778489105969732
chr9	123959800	123960800	0.8792974875207734
chr9	123959900	123960900	0.6190769638621522
chr9	123960000	123961000	0.8848047623725684
chr9	123960100	123961100	0.9031406337886722
chr9	123960200	123961200	0.8038414774578657
chr9	123960300	123961300	1.084586158739845
chr9	123960400	123961400	1.2017206797122544
chr9	123960500	123961500	1.1350790004573716
chr9	123960600	123961600	1.2396479857711489
chr9	123960700	123961700	1.4591248826376677
chr9	123960800	123961800	1.7532466442455117
chr9	123960900	123961900	1.5141444075279131
chr9	123961000	123962000	1.4401839060609962
chr9	123961100	123962100	1.6465979468379843
chr9	123961200	123962200	2.275324850928252
chr9	123961300	123962300	2.09308392849836
chr9	123961400	123962400	1.9259762543522798
chr9	123961500	123962500	1.0534115940167148
chr9	123961600	123962600	0.7691783796694037
chr9	123961700	123962700	1.0171601620076554
chr9	123961800	123962800	1.04099317252546
chr9	123961900	123962900	1.9297171302416984
chr9	123962000	123963000	1.7671508923078838
chr9	123962100	123963100	1.2586780646073377
chr9	123962200	123963200	0.9610979374175748
chr9	123964500	123965500	1.1263954285212618
chr9	123964600	123965600	1.3172640355807141
chr9	123964700	123965700	1.861160985485692
chr9	123964800	123965800	2.3024907199845766
chr9	123964900	123965900	1.8958667777725848
chr9	123965000	123966000	1.4592978016148956
chr9	123965100	123966100	1.058505954263874
```
