## Supplemental Datasets for "A genome-wide mutational constraint map quantified from variation in 76,156 human genomes": Supplementary_Data_3.bed (part 856 of 859)

```
chr9	123965200	123966200	1.2244820615446121
chr9	123965900	123966900	-0.5876640488040387
chr9	123966000	123967000	-1.4685597781413682
chr9	123966100	123967100	-1.379776723272373
chr9	123966200	123967200	-0.8454744724443974
chr9	123966300	123967300	-0.8142225418073897
chr9	123966400	123967400	-0.6674475953977952
chr9	123966500	123967500	-0.8620744437870921
chr9	123966600	123967600	-0.2599363585820165
chr9	123966700	123967700	-0.02857769608757751
chr9	123966800	123967800	-0.7313803386270967
chr9	123966900	123967900	0.2854476409157354
chr9	123967000	123968000	1.106177037486354
chr9	123967100	123968100	0.9607585696039499
chr9	123967200	123968200	0.9175882365999471
chr9	123967300	123968300	1.2442223292332333
chr9	123967400	123968400	1.6225956531735872
chr9	123967500	123968500	1.8230429087225384
chr9	123967600	123968600	1.3370444838990945
chr9	123967700	123968700	0.9620374017144916
chr9	123967800	123968800	0.9111824147997944
chr9	123967900	123968900	0.6168171923846016
chr9	123968000	123969000	0.7301155097441899
chr9	123968100	123969100	1.5737342133054213
chr9	123968200	123969200	2.031780709261119
chr9	123968300	123969300	1.7863808062139561
chr9	123968400	123969400	1.7534690107183
chr9	123968500	123969500	1.988818719680666
chr9	123968600	123969600	2.584536324191736
chr9	123968700	123969700	3.08652442408562
chr9	123968800	123969800	2.9512394958646566
chr9	123968900	123969900	2.4414896288207184
chr9	123969000	123970000	2.192794343972615
chr9	123969100	123970100	1.6782994669616362
chr9	123969200	123970200	0.9978034656182676
chr9	123969300	123970300	1.2953005336828092
chr9	123969400	123970400	1.5333404225630154
chr9	123969500	123970500	1.5283388419817372
chr9	123969600	123970600	1.0224610927214774
chr9	123969700	123970700	0.7007450125201979
chr9	123969800	123970800	0.9235868918800147
chr9	123969900	123970900	1.6085564481221213
chr9	123970000	123971000	2.0671855799189647
chr9	123970100	123971100	2.074945678384723
chr9	123970200	123971200	2.214809724180126
chr9	123973600	123974600	0.8350088689755735
chr9	123973700	123974700	1.044370240498827
chr9	123973800	123974800	1.7392962038999211
chr9	123973900	123974900	1.480769244811437
chr9	123974000	123975000	1.3308213408175296
chr9	123974100	123975100	1.2596578353419712
chr9	123974200	123975200	1.3089044260049802
chr9	123974300	123975300	2.0338243656557604
chr9	123974400	123975400	2.4411706619724507
chr9	123974500	123975500	1.7186886263266048
chr9	123974600	123975600	1.6982764752625978
chr9	123974700	123975700	1.4079420056444325
chr9	123974800	123975800	1.4811625542411442
chr9	123974900	123975900	2.224352339800764
chr9	123975000	123976000	2.473675066404636
chr9	123975100	123976100	2.528963641898011
chr9	123975200	123976200	2.4432326473897756
chr9	123975300	123976300	2.1055786936869407
chr9	123975400	123976400	1.8022940165869807
chr9	123975500	123976500	2.479557678297774
chr9	123975700	123976700	2.7697401748986548
chr9	123978800	123979800	0.16638435597194515
chr9	123978900	123979900	0.9177843010571024
chr9	123979000	123980000	0.9675526552072894
chr9	123979100	123980100	0.5642335415049361
chr9	123979200	123980200	0.3980315314219428
chr9	123979300	123980300	-0.12806849202658924
chr9	123979400	123980400	-0.907955046708092
chr9	123979500	123980500	-1.3345280480443409
chr9	123979600	123980600	-0.6657604202734652
chr9	123979700	123980700	-0.3601434824427057
chr9	123979800	123980800	0.20193695672908746
chr9	123979900	123980900	-0.2439943403418509
chr9	123980000	123981000	-0.2238594395087937
chr9	123980100	123981100	0.4376523132629776
chr9	123980200	123981200	0.959743898249212
chr9	123980300	123981300	1.0564110896168897
chr9	123980400	123981400	1.6438684505498746
chr9	123980500	123981500	2.1777348124148515
chr9	123980600	123981600	1.6980344380009669
chr9	123980700	123981700	1.9417923749195016
chr9	123980800	123981800	0.7691591569187384
chr9	123980900	123981900	0.7490889651652267
chr9	123981000	123982000	0.8874995017647719
chr9	123981100	123982100	0.4460436473427045
chr9	123981200	123982200	0.6442522624088596
chr9	123981300	123982300	2.07226319943953
chr9	123981400	123982400	1.6260456360136086
chr9	123981500	123982500	1.3817376604674028
chr9	123981600	123982600	1.4785299113591357
chr9	123981700	123982700	0.7251233020959018
chr9	123981800	123982800	1.2621452214155486
chr9	123981900	123982900	1.3826594850439295
chr9	123982000	123983000	1.5721718410390126
chr9	123982100	123983100	1.5636704709301747
chr9	123982200	123983200	1.5028424305961492
chr9	123982300	123983300	0.5477972318080193
chr9	123982400	123983400	1.0865913031951775
chr9	123982500	123983500	1.1938419139197511
chr9	123982600	123983600	1.0636024863766755
chr9	123982700	123983700	1.616892062491557
chr9	123982800	123983800	2.0077867927581465
chr9	123982900	123983900	1.9849541648777744
chr9	123983000	123984000	1.5248334126720084
chr9	123983100	123984100	2.291463409384538
chr9	123983200	123984200	1.6648388198006951
chr9	123983300	123984300	1.521620802279489
chr9	123983400	123984400	1.7201498489692724
chr9	123983500	123984500	1.232317336588383
chr9	123983600	123984600	1.4151567821336075
chr9	123983700	123984700	1.849515723954891
chr9	123983800	123984800	1.9556660515179711
chr9	123983900	123984900	0.8810136249578424
chr9	123984000	123985000	1.3199695967054867
chr9	123984100	123985100	1.6243949343529769
chr9	123984200	123985200	1.9223474948237989
chr9	123984300	123985300	2.3038445372152356
chr9	123984400	123985400	1.8719521845550973
chr9	123984500	123985500	2.6187942717418897
chr9	123984600	123985600	2.533075410523242
chr9	123984700	123985700	2.047927850474649
chr9	123984800	123985800	1.565694493830626
chr9	123984900	123985900	2.188803578532055
chr9	123985000	123986000	1.7195852154744364
chr9	123985100	123986100	1.5159653042343793
chr9	123985200	123986200	1.7417679487568465
chr9	123985300	123986300	1.5847004392989004
chr9	123985400	123986400	1.2154762565533073
chr9	123985500	123986500	1.033426459942666
chr9	123985600	123986600	1.0602794661086348
chr9	123985700	123986700	0.8974235599513937
chr9	123985800	123986800	1.2712412470690326
chr9	123985900	123986900	1.4612710621026597
chr9	123986000	123987000	1.7272574683052924
chr9	123986100	123987100	1.2838789602019294
chr9	123986200	123987200	1.2246828554008098
chr9	123988900	123989900	0.2438096226993964
chr9	123989000	123990000	-0.1577313381157574
chr9	123989100	123990100	0.8162932188300616
chr9	123989200	123990200	-0.3378387795695044
chr9	123989300	123990300	-0.44217573023767465
chr9	123989400	123990400	-0.17733861597329995
chr9	123989500	123990500	-0.27023966568016644
chr9	123989600	123990600	-0.3223347657717293
chr9	123989700	123990700	-0.5570642208494945
chr9	123989800	123990800	-1.206914254987203
chr9	123989900	123990900	-1.6151210201226818
chr9	123990000	123991000	-1.063204438354993
chr9	123990100	123991100	-2.1515708970155423
chr9	123990200	123991200	-1.1778166721415395
chr9	123990300	123991300	-1.0100231118457506
chr9	123990400	123991400	-1.3514803243899598
chr9	123993700	123994700	-2.4947745774265835
chr9	123993800	123994800	-2.961860540076323
chr9	123993900	123994900	-2.7611013961183817
chr9	123994000	123995000	-1.8014377444329337
chr9	123994100	123995100	-0.9882305237787208
chr9	123994200	123995200	-0.5510328075319785
chr9	123994300	123995300	0.07317017239770406
chr9	123997500	123998500	0.5344084001158154
chr9	123997600	123998600	0.6501298301293976
chr9	123997700	123998700	0.6284236335705132
chr9	123997800	123998800	0.6860032567558878
chr9	123997900	123998900	0.6944623208917428
chr9	123998000	123999000	0.7275742973978236
chr9	123998100	123999100	0.6696106481813728
chr9	123998200	123999200	0.71611696974115
chr9	123998300	123999300	1.0091896808891283
chr9	123999500	124000500	4.747553904147833
chr9	123999600	124000600	4.834953317367754
chr9	123999700	124000700	4.397707289611163
chr9	123999800	124000800	3.9453186103188993
chr9	123999900	124000900	3.8910428114051414
chr9	124000000	124001000	3.841949885313982
chr9	124000100	124001100	3.023769384650305
chr9	124000200	124001200	2.2907947057278983
chr9	124000300	124001300	0.7509937809794814
chr9	124000400	124001400	0.08954762069077313
chr9	124000500	124001500	0.025632064005879845
chr9	124000600	124001600	-0.04328010436444126
chr9	124000700	124001700	0.16875236340703245
chr9	124000800	124001800	0.4148234483347118
chr9	124000900	124001900	0.2746620544839836
chr9	124001000	124002000	0.23448027554009526
chr9	124001100	124002100	0.9405732689814444
chr9	124001200	124002200	1.3597234169449195
chr9	124001300	124002300	2.4055239839385485
chr9	124001400	124002400	1.9399977513135376
chr9	124001500	124002500	1.5978744978532695
chr9	124001600	124002600	1.5502437000684302
chr9	124001700	124002700	1.844516919516921
chr9	124001800	124002800	1.8203003860583973
chr9	124001900	124002900	1.6470443004037028
chr9	124002000	124003000	1.4662310017335836
chr9	124002100	124003100	1.4369547533673874
chr9	124002200	124003200	1.164149402874395
chr9	124002300	124003300	0.8480108371137978
chr9	124002400	124003400	0.719348304816238
chr9	124002500	124003500	0.14755375195671236
chr9	124002600	124003600	0.14820525020511113
chr9	124002700	124003700	-0.4077982470791888
chr9	124002800	124003800	-0.04404705645296077
chr9	124002900	124003900	0.06047961130816114
chr9	124003000	124004000	-0.0387568336457489
chr9	124003100	124004100	-0.4537280827110863
chr9	124003200	124004200	-0.4010120954847057
chr9	124003300	124004300	-0.6522425140217571
chr9	124003400	124004400	-0.22219088583521404
chr9	124003500	124004500	0.7651094344981794
chr9	124003600	124004600	1.5072977473361249
chr9	124003700	124004700	1.8021154919782667
chr9	124003800	124004800	1.8530252010106545
chr9	124003900	124004900	1.87257533578074
chr9	124004000	124005000	2.033235420283534
chr9	124004100	124005100	2.1529379975623293
chr9	124004200	124005200	2.138092847106837
chr9	124004300	124005300	3.0347718484695045
chr9	124004400	124005400	2.296462707353687
chr9	124004500	124005500	2.0710291892599666
chr9	124004600	124005600	0.6980959265783859
chr9	124004700	124005700	0.4796010851479935
chr9	124004800	124005800	0.7192753547655878
chr9	124004900	124005900	0.7117828011965165
chr9	124005000	124006000	0.6337052215749812
chr9	124005100	124006100	0.600621055625074
chr9	124005200	124006200	0.481079295763872
chr9	124005300	124006300	-0.09025425936116073
chr9	124005400	124006400	0.4352122135462744
chr9	124006400	124007400	0.3026696255124021
chr9	124006500	124007500	0.9125209870364892
chr9	124006600	124007600	1.9829244668829995
chr9	124006700	124007700	2.5511961416969746
chr9	124006800	124007800	2.8299049781851826
chr9	124006900	124007900	2.7849061290348978
chr9	124007000	124008000	2.7343510770350226
chr9	124007100	124008100	2.4239271610235527
chr9	124007200	124008200	2.9874721031153797
chr9	124007300	124008300	3.7579943522634016
chr9	124007400	124008400	3.2195834774234777
chr9	124007500	124008500	3.5437366511243398
chr9	124007600	124008600	3.0860418056158987
chr9	124007700	124008700	3.739309610119295
chr9	124007800	124008800	3.95576133554848
chr9	124007900	124008900	4.1599054965529225
chr9	124008000	124009000	4.858010921155972
chr9	124008100	124009100	5.329262414405886
chr9	124008200	124009200	5.466291542396934
chr9	124008300	124009300	5.017415794232487
chr9	124008400	124009400	5.434119290274702
chr9	124008500	124009500	4.927138071480247
chr9	124008600	124009600	4.968960992899468
chr9	124008700	124009700	4.134227472725953
chr9	124008800	124009800	3.700399907984037
chr9	124008900	124009900	3.912585991049919
chr9	124009000	124010000	3.705580707865381
chr9	124009100	124010100	3.941636646080652
chr9	124009200	124010200	3.6077762231014447
chr9	124009300	124010300	3.820131706643496
chr9	124009400	124010400	4.2211232599091115
chr9	124009500	124010500	3.7875518724668016
chr9	124009600	124010600	3.809477168842061
chr9	124009700	124010700	4.177521392076762
chr9	124009800	124010800	3.5560020494896305
chr9	124009900	124010900	3.0396616252849147
chr9	124010000	124011000	2.5697834438778777
chr9	124010100	124011100	3.019673866384327
chr9	124010200	124011200	3.549302895673192
chr9	124010300	124011300	3.7019572310846134
chr9	124011500	124012500	6.594216862101701
chr9	124011600	124012600	6.802717165902307
chr9	124011700	124012700	6.605363487637359
chr9	124011800	124012800	5.979127494749091
chr9	124011900	124012900	5.3523227237050905
chr9	124012000	124013000	4.323708327515112
chr9	124012100	124013100	4.453216309487655
chr9	124013600	124014600	4.946498444279225
chr9	124013700	124014700	4.918206863612518
chr9	124013800	124014800	4.812435998426423
chr9	124013900	124014900	4.9657328400581
chr9	124014000	124015000	4.813009606551095
chr9	124014100	124015100	3.2150401531910067
chr9	124014200	124015200	3.7888468140958182
chr9	124014300	124015300	4.869278372553526
chr9	124014400	124015400	5.806497365213696
chr9	124014500	124015500	6.275781071769902
chr9	124014600	124015600	6.631117030098928
chr9	124014700	124015700	7.025494605328263
chr9	124014800	124015800	7.128867032040065
chr9	124014900	124015900	7.337595472321912
chr9	124015000	124016000	7.903901435314098
chr9	124015100	124016100	8.434823068003451
chr9	124015200	124016200	7.628929564030849
chr9	124015300	124016300	7.2465152677020495
chr9	124015400	124016400	6.6260937576013434
chr9	124015500	124016500	6.053846727841791
chr9	124015600	124016600	5.411862778447684
chr9	124015700	124016700	5.1458736418560544
chr9	124015800	124016800	5.4755212887943365
chr9	124015900	124016900	4.926312114945123
chr9	124016000	124017000	4.387544501617791
chr9	124016100	124017100	4.230646281199818
chr9	124016200	124017200	4.732578326655738
chr9	124016300	124017300	4.484508281061371
chr9	124016400	124017400	4.494805068211619
chr9	124016500	124017500	4.636515912370577
chr9	124016600	124017600	4.875991358113025
chr9	124016700	124017700	4.798652318638056
chr9	124016800	124017800	4.232709405539927
chr9	124017600	124018600	1.5371838657803634
chr9	124017700	124018700	2.4021016411121168
chr9	124017800	124018800	2.694658330966921
chr9	124017900	124018900	2.3689759974458795
chr9	124018000	124019000	2.149413721482699
chr9	124018100	124019100	2.0170861569132605
chr9	124018200	124019200	1.9073139528867784
chr9	124018300	124019300	1.9874777792780165
chr9	124018400	124019400	1.7144179984115486
chr9	124018500	124019500	0.5485132976140374
chr9	124018600	124019600	0.9159321773431408
chr9	124018700	124019700	0.6403000905476187
chr9	124018800	124019800	0.7238630952148785
chr9	124018900	124019900	0.9381362126186712
chr9	124019000	124020000	1.2000595168335686
chr9	124019100	124020100	0.9834296677974396
chr9	124019200	124020200	1.219375869898669
chr9	124019300	124020300	0.8419420839744091
chr9	124019400	124020400	0.5405883263545678
chr9	124019500	124020500	1.2599443109469544
chr9	124019600	124020600	1.7840091453027551
chr9	124019700	124020700	1.2539226104463093
chr9	124019800	124020800	0.6085097078638187
chr9	124019900	124020900	0.7344985044820181
chr9	124020000	124021000	0.6716475459771499
chr9	124020100	124021100	1.1339975205962955
chr9	124020200	124021200	1.1897718494274299
chr9	124020300	124021300	1.6743721299587713
chr9	124020400	124021400	1.8624764971525145
chr9	124020500	124021500	1.5436150259100527
chr9	124020600	124021600	1.0515418234403513
chr9	124020700	124021700	0.8378742678295656
chr9	124020800	124021800	1.4004681275822233
chr9	124020900	124021900	1.3771711297689682
chr9	124021000	124022000	2.0044718667051242
chr9	124021100	124022100	2.4000656616654843
chr9	124021200	124022200	2.331051798016244
chr9	124021300	124022300	2.618909606412424
chr9	124021400	124022400	2.5027233124589414
chr9	124021500	124022500	2.353042559480458
chr9	124021600	124022600	2.620750215306417
chr9	124021700	124022700	2.977407739093902
chr9	124021800	124022800	3.2758781844289446
chr9	124021900	124022900	3.6731998769063545
chr9	124022000	124023000	3.231600743170981
chr9	124022100	124023100	2.9175864938583005
chr9	124022200	124023200	3.4334344284994684
chr9	124022300	124023300	3.2396163348256533
chr9	124022400	124023400	3.492262047302744
chr9	124022500	124023500	3.5212780126487293
chr9	124022600	124023600	3.2454501971888825
chr9	124022700	124023700	3.786333362045927
chr9	124022800	124023800	2.713616073943803
chr9	124022900	124023900	2.3876884648198446
chr9	124023000	124024000	1.9737824364597554
chr9	124023100	124024100	1.6073337370210754
chr9	124023200	124024200	1.1598845542359284
chr9	124023300	124024300	0.9910595563035154
chr9	124023400	124024400	0.6119577442639211
chr9	124023500	124024500	0.6547239894537381
chr9	124023600	124024600	0.2775701656965636
chr9	124024200	124025200	1.9553175469301112
chr9	124024300	124025300	1.637780602334869
chr9	124024400	124025400	1.977828072051229
chr9	124026000	124027000	0.6152232796719226
chr9	124026100	124027100	0.9569935399366004
chr9	124026200	124027200	1.1049570949345733
chr9	124026300	124027300	1.2450380041905909
chr9	124026500	124027500	1.5241298778149543
chr9	124026600	124027600	0.8732551284666448
chr9	124026700	124027700	0.7815159234468648
chr9	124026800	124027800	0.2495325217097369
chr9	124026900	124027900	-0.31736667242091904
chr9	124027000	124028000	0.2715657712084275
chr9	124027100	124028100	0.4039230764132548
chr9	124027200	124028200	0.4232668751517542
chr9	124027300	124028300	-0.17318250305481755
chr9	124027400	124028400	-0.31791555101617797
chr9	124027500	124028500	-0.8161377463781312
chr9	124027600	124028600	0.16306766720105145
chr9	124027700	124028700	0.32234083184148626
chr9	124027800	124028800	0.6942794775002998
chr9	124027900	124028900	1.2885576923413982
chr9	124028000	124029000	0.8529171174294506
chr9	124028100	124029100	0.2847654621748228
chr9	124028200	124029200	0.2794874692090348
chr9	124028300	124029300	0.18414130378027932
chr9	124028400	124029400	0.3777513595765473
chr9	124028500	124029500	0.7946791733663079
chr9	124028600	124029600	0.8801224060879821
chr9	124028700	124029700	1.4141955831020798
chr9	124028800	124029800	1.3932615669091561
chr9	124028900	124029900	1.2049793020973365
chr9	124029000	124030000	1.2580832980166263
chr9	124029100	124030100	1.5329926104725968
chr9	124029200	124030200	1.532578063120574
chr9	124029300	124030300	2.3157423873010203
chr9	124029400	124030400	2.8190452245027235
chr9	124029500	124030500	2.3544404078003818
chr9	124029600	124030600	1.967327578119485
chr9	124030700	124031700	3.1714888999831383
chr9	124030800	124031800	3.541154065594954
chr9	124030900	124031900	4.086926241437069
chr9	124031000	124032000	3.7196891819634765
chr9	124031100	124032100	3.752515922498087
chr9	124031200	124032200	4.340305238473928
chr9	124031300	124032300	4.125522573686558
chr9	124031400	124032400	3.5888930392737435
chr9	124031500	124032500	4.15339383468309
chr9	124031600	124032600	4.0791922415093005
chr9	124031700	124032700	4.523193819779733
chr9	124031800	124032800	4.146893220123348
chr9	124031900	124032900	3.7706856236217887
chr9	124032000	124033000	4.118185138016351
chr9	124032100	124033100	4.0719079793053075
chr9	124032200	124033200	3.5537863040689417
chr9	124032300	124033300	3.143706950025253
chr9	124032400	124033400	3.6187504613773736
chr9	124032500	124033500	3.122043946020733
chr9	124032600	124033600	2.68648146119683
chr9	124032700	124033700	2.42867761650273
chr9	124032800	124033800	2.357209018324576
chr9	124032900	124033900	2.2730905010888787
chr9	124033000	124034000	2.2081806873739858
chr9	124033100	124034100	1.7988531783705617
chr9	124033200	124034200	2.0428969141659072
chr9	124033300	124034300	2.8130651036116756
chr9	124033400	124034400	2.6153761688380133
chr9	124033500	124034500	2.376989610751718
chr9	124033600	124034600	2.878745134790192
chr9	124033700	124034700	2.6817030977582053
chr9	124033800	124034800	2.2326683440115245
chr9	124033900	124034900	1.882193613662044
chr9	124034000	124035000	1.3596172223084053
chr9	124034100	124035100	1.0384360817924658
chr9	124034200	124035200	1.1412855596959213
chr9	124034300	124035300	0.8163900055099993
chr9	124034400	124035400	1.0074685604131026
chr9	124034500	124035500	1.3627473517473827
chr9	124034600	124035600	0.9297153216121464
chr9	124034700	124035700	1.141509026264054
chr9	124034800	124035800	1.735826502712914
chr9	124034900	124035900	1.7659047990941923
chr9	124035000	124036000	1.6683877435419288
chr9	124035100	124036100	2.41055098859256
chr9	124035200	124036200	1.992134543323694
chr9	124035300	124036300	1.222437671913429
chr9	124035400	124036400	0.5350918030599666
chr9	124035500	124036500	0.5257728345856623
chr9	124035600	124036600	1.0587795850830288
chr9	124035700	124036700	1.404048604393675
chr9	124035800	124036800	1.6190101718383785
chr9	124035900	124036900	2.242167956075632
chr9	124036000	124037000	3.1046094674453193
chr9	124036100	124037100	2.3863085670623847
chr9	124036200	124037200	2.9499401108445715
chr9	124036300	124037300	3.510481425680815
chr9	124036400	124037400	4.294271839669813
chr9	124036500	124037500	3.315668718970737
chr9	124036600	124037600	2.7436427159076446
chr9	124036700	124037700	2.7460525603556305
chr9	124036800	124037800	2.2784919963620216
chr9	124036900	124037900	1.705439824015164
chr9	124037000	124038000	0.9222098694759875
chr9	124037100	124038100	1.6336090540334491
chr9	124037200	124038200	1.0466219182184584
chr9	124037300	124038300	-0.016775264830347796
chr9	124037400	124038400	-0.6678069847235907
chr9	124037500	124038500	0.8183455508387926
chr9	124037600	124038600	0.6533089396231779
chr9	124037700	124038700	0.428300969766568
chr9	124037800	124038800	0.4547171711101426
chr9	124037900	124038900	0.7390957467271682
chr9	124038000	124039000	1.206853100483893
chr9	124038100	124039100	1.5077162721169552
chr9	124038200	124039200	1.6606504093349719
chr9	124038300	124039300	2.4232353179398545
chr9	124038400	124039400	2.757176121274387
chr9	124038500	124039500	2.2545896047672738
chr9	124038600	124039600	2.140986686870504
chr9	124038700	124039700	1.76530988651033
chr9	124038800	124039800	2.064819627290049
chr9	124038900	124039900	1.9182050535769537
chr9	124039000	124040000	1.6557262506266948
chr9	124039100	124040100	1.1997381442609825
chr9	124039200	124040200	1.1147425777767317
chr9	124039300	124040300	0.7257524053505611
chr9	124039400	124040400	0.3831470480444559
chr9	124039500	124040500	0.005357232684661206
chr9	124039600	124040600	0.5113886637056261
chr9	124039700	124040700	0.941198636117554
chr9	124039800	124040800	0.37191534828551415
chr9	124039900	124040900	0.4744930033870568
chr9	124040300	124041300	0.3996699394862971
chr9	124040400	124041400	0.7020726855467866
chr9	124040500	124041500	1.5119362122983993
chr9	124040600	124041600	1.8315803146406395
chr9	124040700	124041700	1.8769621568368404
chr9	124040800	124041800	2.3237652503090542
chr9	124040900	124041900	2.6674305078585743
chr9	124041000	124042000	2.8392029228599993
chr9	124041100	124042100	2.487333459850228
chr9	124041200	124042200	2.7305887940500524
chr9	124041300	124042300	3.188056902078582
chr9	124041400	124042400	3.3175260236473814
chr9	124041500	124042500	3.3999529023547868
chr9	124041600	124042600	3.355941746644898
chr9	124041700	124042700	3.2906702257602864
chr9	124041800	124042800	2.966282075703687
chr9	124041900	124042900	2.5289010947475794
chr9	124042000	124043000	2.5351942789254616
chr9	124042100	124043100	1.99668544534554
chr9	124042200	124043200	1.7905258239451065
chr9	124043900	124044900	2.0993315136763258
chr9	124044000	124045000	2.36498670593561
chr9	124044100	124045100	2.089157912486697
chr9	124044200	124045200	2.6547930078138657
chr9	124044300	124045300	2.3062718277844247
chr9	124044400	124045400	2.3027999696204438
chr9	124044500	124045500	2.564454877484754
chr9	124044600	124045600	2.1225709281128258
chr9	124044700	124045700	2.3794841483905613
chr9	124044800	124045800	2.500501229627375
chr9	124044900	124045900	3.2251930677079903
chr9	124045000	124046000	2.67293045048348
chr9	124045100	124046100	2.539901095488459
chr9	124045200	124046200	1.52495647235553
chr9	124045300	124046300	1.2643633213340777
chr9	124045400	124046400	1.3954192807685917
chr9	124045500	124046500	1.4576100741811642
chr9	124045600	124046600	1.1349650979233286
chr9	124045700	124046700	0.8939279499637471
chr9	124045800	124046800	1.0459311199953203
chr9	124045900	124046900	0.39582123189664215
chr9	124046000	124047000	0.5480198048607865
chr9	124046100	124047100	0.9956458419723077
chr9	124046200	124047200	0.862675238302999
chr9	124046300	124047300	1.1586939686813829
chr9	124046400	124047400	1.3744647465341415
chr9	124046500	124047500	1.5066068496544327
chr9	124046600	124047600	1.4297057104075237
chr9	124046700	124047700	0.8618670673834385
chr9	124046800	124047800	0.6129013712054351
chr9	124046900	124047900	0.8999225016934373
chr9	124047000	124048000	0.5685861618062669
chr9	124047100	124048100	0.5739413511859482
chr9	124047200	124048200	1.6328530178282177
chr9	124047300	124048300	1.9423430751615047
chr9	124047400	124048400	1.7260748027858277
chr9	124047500	124048500	1.0882777105791506
chr9	124049600	124050600	2.1609607853955715
chr9	124049700	124050700	2.1556884833882943
chr9	124049800	124050800	2.1465480659303484
chr9	124049900	124050900	1.9569852280865216
chr9	124050000	124051000	1.9888071717214788
chr9	124050100	124051100	1.7466562339024596
chr9	124050200	124051200	1.6786869224636944
chr9	124050300	124051300	1.4193170617130382
chr9	124050400	124051400	0.9141104492358724
chr9	124050500	124051500	1.4041059301728296
chr9	124050600	124051600	0.917041358015263
chr9	124050700	124051700	1.490834269816988
chr9	124050800	124051800	1.6914339502008102
chr9	124050900	124051900	1.9672896371269881
chr9	124051000	124052000	2.369020899110807
chr9	124051100	124052100	2.424552173876413
chr9	124051200	124052200	2.856705804578933
chr9	124051300	124052300	2.9326444602237824
chr9	124051400	124052400	2.388615968149828
chr9	124051500	124052500	2.6945688310388265
chr9	124051600	124052600	2.5906066954580127
chr9	124051700	124052700	2.2134543273680465
chr9	124051800	124052800	2.1474510111596143
chr9	124051900	124052900	1.8591562229989285
chr9	124052000	124053000	1.3010416183816202
chr9	124052100	124053100	1.0997769025858493
chr9	124052200	124053200	0.34953442478123264
chr9	124052300	124053300	0.4334064394524836
chr9	124052400	124053400	0.7196515480296447
chr9	124052500	124053500	-0.24237623340357345
chr9	124052600	124053600	-0.2747809107345821
chr9	124052700	124053700	-0.4410980444160619
chr9	124052800	124053800	-0.02789211918351229
chr9	124052900	124053900	-0.1799141591456012
chr9	124053000	124054000	-0.127334143296055
chr9	124053100	124054100	-0.05580441363928888
chr9	124053200	124054200	0.3929086056760898
chr9	124053300	124054300	0.3481578407623544
chr9	124053400	124054400	0.7260124543682754
chr9	124053500	124054500	0.9283903753698304
chr9	124053600	124054600	1.183673356418424
chr9	124053700	124054700	1.2756832892547794
chr9	124053800	124054800	1.0961804653577245
chr9	124053900	124054900	1.0646368478426724
chr9	124054000	124055000	0.35443245671043305
chr9	124054100	124055100	-0.02592413529308572
chr9	124054200	124055200	-0.18068306491180314
chr9	124054300	124055300	0.05416571173831463
chr9	124054400	124055400	-0.07663318103950699
chr9	124054500	124055500	0.01857962625978837
chr9	124054600	124055600	-0.1465292743446324
chr9	124054700	124055700	-0.1890987436834725
chr9	124054800	124055800	-0.2773052489760076
chr9	124054900	124055900	-0.2565363803781145
chr9	124055000	124056000	0.5031180823967054
chr9	124055100	124056100	1.5013164578978633
chr9	124055200	124056200	1.0761839198589729
chr9	124055300	124056300	0.41023948988785996
chr9	124055400	124056400	1.076180237941044
chr9	124055500	124056500	0.3107435931258242
chr9	124055600	124056600	0.3896477747834545
chr9	124055700	124056700	0.5625032639275044
chr9	124056700	124057700	0.6345254029071544
chr9	124056800	124057800	0.7637699264614827
chr9	124056900	124057900	0.5653833024939154
chr9	124057000	124058000	0.5647266360036609
chr9	124057100	124058100	1.1959382392540314
chr9	124057200	124058200	0.5779125488080702
chr9	124057300	124058300	1.2433790076725624
chr9	124057400	124058400	0.1629891382530233
chr9	124057500	124058500	0.4317149694837445
chr9	124057600	124058600	0.29486862272099296
chr9	124057700	124058700	0.5375466477008537
chr9	124057800	124058800	0.1727584446175841
chr9	124057900	124058900	0.2105331943090876
chr9	124058000	124059000	0.1686749042570932
chr9	124058100	124059100	-0.6731868785044463
chr9	124058200	124059200	-0.5794321493654798
chr9	124058300	124059300	-1.1339708132091304
chr9	124058400	124059400	-0.9354395586446428
chr9	124058500	124059500	-0.3748683685024114
chr9	124058600	124059600	0.16595344585379365
chr9	124058700	124059700	-0.1856784626832517
chr9	124058800	124059800	-0.2868429617390262
chr9	124058900	124059900	-0.4686881084940395
chr9	124059000	124060000	0.11349358091470191
chr9	124059100	124060100	0.4716823942927806
chr9	124059200	124060200	1.019381056358334
chr9	124059300	124060300	1.413359213669476
chr9	124059400	124060400	1.8461856100179568
chr9	124059500	124060500	1.8053973327762896
chr9	124059600	124060600	1.3773855229437844
chr9	124059700	124060700	1.793102569286488
chr9	124059800	124060800	2.0905195246414428
chr9	124059900	124060900	1.6558887718947055
chr9	124060000	124061000	1.1793301764024853
chr9	124060100	124061100	1.5477451529636033
chr9	124060200	124061200	1.9349913284942624
chr9	124060300	124061300	1.7685065113821823
chr9	124060400	124061400	1.67895490722496
chr9	124060500	124061500	1.8098601486268435
chr9	124060600	124061600	2.410935506031899
chr9	124060700	124061700	1.8842500430381808
chr9	124060800	124061800	1.6861275161609286
chr9	124060900	124061900	2.9463062320492552
chr9	124061000	124062000	2.792314546879971
chr9	124061100	124062100	2.2454738656672166
chr9	124061200	124062200	1.437639125346204
chr9	124061300	124062300	1.1281293035689377
chr9	124061400	124062400	1.0286387098144607
chr9	124061500	124062500	0.8209921276343969
chr9	124061600	124062600	0.3711152281637958
chr9	124061700	124062700	0.963301567795138
chr9	124061800	124062800	0.5322830415225948
chr9	124061900	124062900	0.3222476161197299
chr9	124062000	124063000	1.0042253750124064
chr9	124062100	124063100	1.2205339662325905
chr9	124062200	124063200	1.2215834541763877
chr9	124062300	124063300	1.5264986175828859
chr9	124062400	124063400	1.5724897164636766
chr9	124062500	124063500	1.5671618634426132
chr9	124062600	124063600	1.4870491379257849
chr9	124062700	124063700	1.0635823823770998
chr9	124062800	124063800	1.0782394842209957
chr9	124062900	124063900	0.6369793752632767
chr9	124063000	124064000	-0.09911221908938261
chr9	124064100	124065100	1.6528715090073305
chr9	124064200	124065200	1.7687906624067666
chr9	124064300	124065300	2.21107385926238
chr9	124064400	124065400	2.26125451088666
chr9	124064500	124065500	1.9917359388148737
chr9	124064600	124065600	1.9912373594526347
chr9	124064700	124065700	1.5549570992948891
chr9	124064800	124065800	1.7047537412848583
chr9	124064900	124065900	0.8433500398096013
chr9	124065000	124066000	0.6212126265573555
chr9	124066500	124067500	1.1440982529131047
chr9	124066600	124067600	0.32582156984977595
chr9	124066700	124067700	0.3235564816325614
chr9	124066800	124067800	0.2738661962356499
chr9	124066900	124067900	-0.2761869531599592
chr9	124067000	124068000	-0.06946070973998902
chr9	124067100	124068100	-0.08619366453751763
chr9	124067200	124068200	-0.8031716952898524
chr9	124067300	124068300	-0.6619951540755022
chr9	124067400	124068400	-0.17364124339073486
chr9	124067500	124068500	-0.5185639540169004
chr9	124067600	124068600	-0.3805049230489844
chr9	124067700	124068700	-0.7337081365494029
chr9	124067800	124068800	-0.4447743832116273
chr9	124067900	124068900	-0.19667361523791288
chr9	124068000	124069000	-0.4639360182758962
chr9	124068100	124069100	-0.40447983798808135
chr9	124068200	124069200	-0.5151779948497675
chr9	124068300	124069300	-0.7607832195155362
chr9	124068400	124069400	-0.7689027518527127
chr9	124068500	124069500	-0.04143483662117421
chr9	124068600	124069600	0.4726270081354973
chr9	124068700	124069700	0.7929671242333347
chr9	124069800	124070800	0.8123435945299136
chr9	124069900	124070900	0.6363853445940771
chr9	124070000	124071000	0.14283428474539867
chr9	124070100	124071100	-0.6953786165410926
chr9	124070200	124071200	-1.0052330478261058
chr9	124071200	124072200	0.6597923717122129
chr9	124071300	124072300	0.2285288229643392
chr9	124071400	124072400	0.28742872789225704
chr9	124071500	124072500	0.08501359146547438
chr9	124071600	124072600	-0.7108048431624502
chr9	124071700	124072700	-0.7950006084727104
chr9	124071800	124072800	-1.1271794986973895
chr9	124071900	124072900	-1.2196771878838026
chr9	124072000	124073000	-0.5648369984120206
chr9	124072100	124073100	0.4705352797147957
chr9	124072200	124073200	0.3493763728374803
chr9	124072300	124073300	0.28918414251170954
chr9	124072400	124073400	0.2612859384424029
chr9	124072500	124073500	0.6182610887552602
chr9	124072600	124073600	1.5286702337381202
chr9	124072700	124073700	1.720815666411513
chr9	124072800	124073800	1.2967238429174777
chr9	124072900	124073900	0.6573894761359774
chr9	124073000	124074000	0.48817222151134065
chr9	124073100	124074100	0.2409484641114601
chr9	124073200	124074200	0.01877278018612446
chr9	124074300	124075300	1.2377815629850242
chr9	124074400	124075400	1.0649107327887677
chr9	124074500	124075500	0.4215874478501235
chr9	124074600	124075600	0.3259750932526033
chr9	124074700	124075700	0.25439789379977434
chr9	124074800	124075800	0.4027434040645957
chr9	124074900	124075900	0.9018116809783536
chr9	124075000	124076000	0.8242237453540638
chr9	124075100	124076100	0.5879835092591044
chr9	124075200	124076200	0.3577261211692296
chr9	124075300	124076300	0.7085843325323672
chr9	124075400	124076400	1.089180359803945
chr9	124075500	124076500	1.4591877474736714
chr9	124075600	124076600	1.5250881021893714
chr9	124075700	124076700	1.3792311734062659
chr9	124075800	124076800	1.1287787004405931
chr9	124075900	124076900	1.2020290497120671
chr9	124076000	124077000	1.6796121721154402
chr9	124076100	124077100	1.7497065377045944
chr9	124076200	124077200	1.6435415028445737
chr9	124077300	124078300	1.0423552791362334
chr9	124077400	124078400	1.020991549017606
chr9	124077500	124078500	1.1229379241839137
chr9	124077600	124078600	1.1544886662090177
chr9	124077700	124078700	1.0932687042429952
chr9	124077800	124078800	1.3002964600022582
chr9	124077900	124078900	1.5031876652858451
chr9	124078000	124079000	1.5827015645461835
chr9	124078100	124079100	1.6784944648465392
chr9	124078200	124079200	1.449036247360458
chr9	124078300	124079300	1.2714736179724306
chr9	124078400	124079400	1.0246246427792918
chr9	124078500	124079500	1.439443148654339
chr9	124078600	124079600	1.0785272546268727
chr9	124078700	124079700	1.9627891345183155
chr9	124078800	124079800	2.385099422912042
chr9	124078900	124079900	1.8772539359146632
chr9	124079000	124080000	1.661369800300324
chr9	124079100	124080100	0.941973426042416
chr9	124079200	124080200	1.2179018278928562
chr9	124079300	124080300	1.3152199199685868
chr9	124079400	124080400	1.6090902426152969
chr9	124079500	124080500	1.5606122492069223
chr9	124079600	124080600	1.9736247146133392
chr9	124079700	124080700	1.2085703436767021
chr9	124079800	124080800	0.8880314927868337
chr9	124079900	124080900	1.2151905036537345
chr9	124080000	124081000	1.174704533789795
chr9	124080100	124081100	2.203026612068931
chr9	124080200	124081200	2.005519838647717
chr9	124080300	124081300	2.0035217182505343
chr9	124080400	124081400	2.4376103375173255
chr9	124080500	124081500	1.781142272796278
chr9	124080600	124081600	1.0571779046213787
chr9	124080700	124081700	0.9597467951953964
chr9	124080800	124081800	1.1295415233300352
chr9	124080900	124081900	1.1812929951341034
chr9	124081000	124082000	1.2183436601896551
chr9	124082100	124083100	1.4170096565457069
chr9	124082200	124083200	0.6481508436785194
chr9	124082300	124083300	-0.08834465439092598
chr9	124082400	124083400	-0.7819248158020338
chr9	124082500	124083500	0.0178949786805601
chr9	124082600	124083600	0.23500508819664376
chr9	124082700	124083700	0.07832396586228277
chr9	124082800	124083800	-1.0767249734214814
chr9	124082900	124083900	-1.277702251379116
chr9	124083000	124084000	-1.3037128609314976
chr9	124083100	124084100	-1.2456226933266723
chr9	124083200	124084200	-0.11129682548216016
chr9	124083300	124084300	-0.6163452253920458
chr9	124083400	124084400	-0.649615344149405
chr9	124083500	124084500	-1.4017690393354136
chr9	124083600	124084600	-1.6321282351604205
chr9	124083700	124084700	-1.587925467714248
chr9	124083800	124084800	-0.7172842438044141
chr9	124083900	124084900	-0.8136406693999331
chr9	124084000	124085000	-0.1938130067621907
chr9	124084100	124085100	-0.3426232540528816
chr9	124084200	124085200	-1.3950005601344422
chr9	124084300	124085300	-0.5268151100731648
chr9	124084400	124085400	-0.6679945832370612
chr9	124084500	124085500	-0.4724424730347619
chr9	124084600	124085600	-0.2072538271946512
chr9	124084700	124085700	0.20969804669570347
chr9	124084800	124085800	0.0937268725057154
chr9	124084900	124085900	-0.01034416221341904
chr9	124085000	124086000	-0.25222595113016344
chr9	124085100	124086100	-0.29241185187646623
chr9	124085200	124086200	-0.006064692944275538
chr9	124085300	124086300	-0.03195009968970496
chr9	124085400	124086400	0.3721920405945727
chr9	124085500	124086500	0.00214571308043259
chr9	124085600	124086600	-0.2566850922115254
chr9	124085700	124086700	-0.4027447913777435
chr9	124085800	124086800	-0.6651366457169028
chr9	124085900	124086900	-0.2533471454158888
chr9	124086000	124087000	-0.04549189403363681
chr9	124086100	124087100	-0.03187455617436172
chr9	124088100	124089100	1.0061267623826733
chr9	124088200	124089200	1.2564957282759124
chr9	124088300	124089300	1.2993517735155191
chr9	124088400	124089400	1.5531029693289542
chr9	124088500	124089500	1.9267502406957104
chr9	124088600	124089600	1.9466141340244056
chr9	124088700	124089700	1.8495345997819497
chr9	124088800	124089800	1.4734035730610069
chr9	124090300	124091300	2.2765946485099966
chr9	124090400	124091400	2.030291998353627
chr9	124090500	124091500	1.5578497601052468
chr9	124090600	124091600	1.3950382324423192
chr9	124090700	124091700	0.9129645752103508
chr9	124090800	124091800	0.9113454451869284
chr9	124090900	124091900	1.3929261769107866
chr9	124091000	124092000	1.513569070826962
chr9	124091100	124092100	1.2486226396352718
chr9	124091200	124092200	0.5180015584125952
chr9	124091300	124092300	1.0716695359333128
chr9	124091400	124092400	0.3366194342504929
chr9	124091500	124092500	-0.08667789070218122
chr9	124091600	124092600	-0.13587161232905365
chr9	124091700	124092700	-0.16964821410452266
chr9	124091800	124092800	-0.7515291308308412
chr9	124091900	124092900	-1.0763999453929614
chr9	124092000	124093000	-0.7984548946752195
chr9	124092100	124093100	-0.99006075804034
chr9	124092200	124093200	-0.9348739552775152
chr9	124092300	124093300	-1.3133527283221007
chr9	124092400	124093400	-1.038780660356238
chr9	124092500	124093500	-0.011031704647673866
chr9	124092600	124093600	0.4634245868459077
chr9	124092700	124093700	0.5107993560510178
chr9	124092800	124093800	0.9833158118490694
chr9	124092900	124093900	0.6739397470663545
chr9	124093000	124094000	0.46513334496515096
chr9	124093100	124094100	0.7748592213680162
chr9	124093200	124094200	0.9025398909416672
chr9	124093300	124094300	0.9449714548446354
chr9	124093400	124094400	1.5103998502995657
chr9	124093800	124094800	1.881318257907403
chr9	124093900	124094900	2.8689373458631566
chr9	124094000	124095000	2.905924044479875
chr9	124094100	124095100	2.9092286974218746
chr9	124094200	124095200	2.694983826944197
chr9	124094300	124095300	2.387592089073576
chr9	124094400	124095400	2.2564059951440765
chr9	124094500	124095500	2.01082502339523
chr9	124094600	124095600	1.2513321366539472
chr9	124094700	124095700	1.3189477745051292
chr9	124095200	124096200	1.0381861134218746
chr9	124095300	124096300	2.1006098727813662
chr9	124095400	124096400	2.0009807894447755
chr9	124095500	124096500	2.112556628194162
chr9	124095600	124096600	2.4475254021255783
chr9	124095700	124096700	2.638466295123173
chr9	124095800	124096800	2.593689306459781
chr9	124095900	124096900	2.6071059999387454
chr9	124096000	124097000	2.6500390109916827
chr9	124096100	124097100	2.442598748812612
chr9	124096200	124097200	3.2344602303805896
chr9	124096300	124097300	2.6766124388459147
chr9	124096400	124097400	2.9983430881149085
chr9	124096500	124097500	2.8782512946038112
chr9	124096600	124097600	2.6792677724125724
chr9	124096700	124097700	2.6729580515542444
chr9	124096800	124097800	2.2336251666023514
chr9	124096900	124097900	2.8521519993229703
chr9	124097000	124098000	2.929625938915772
chr9	124097100	124098100	3.1090781958698264
chr9	124097200	124098200	2.7367002358704973
chr9	124097300	124098300	2.7316673939624367
chr9	124097400	124098400	2.399998304764747
chr9	124097500	124098500	2.3553253018938456
chr9	124097600	124098600	2.2775640041947423
chr9	124097700	124098700	1.4438640016360467
chr9	124097800	124098800	1.312012120711069
chr9	124097900	124098900	0.1496282274723819
chr9	124098000	124099000	0.1304424703088001
chr9	124098100	124099100	0.3338987718765789
chr9	124098200	124099200	-0.03312412862333807
chr9	124098300	124099300	0.1402194152161062
chr9	124098400	124099400	0.3719935966267788
chr9	124098500	124099500	0.2635994893429485
chr9	124098600	124099600	-0.2762167542303397
chr9	124098700	124099700	0.4898901360577316
chr9	124098800	124099800	0.6404471927710654
chr9	124098900	124099900	1.1078220954911806
chr9	124099000	124100000	0.765335986030778
chr9	124099100	124100100	0.04718902454671897
chr9	124099200	124100200	-0.3935916566271265
chr9	124099300	124100300	-0.7315838309826339
chr9	124099400	124100400	-0.608167112719281
chr9	124099500	124100500	-0.5134949114968285
chr9	124099600	124100600	-0.1164075689535216
chr9	124099700	124100700	-0.5014848489993624
chr9	124099800	124100800	-0.10392858552660077
chr9	124099900	124100900	0.3514306424121491
chr9	124100000	124101000	0.7439773566294917
chr9	124100100	124101100	1.4898041190938696
chr9	124100200	124101200	2.0435044913713063
chr9	124100300	124101300	2.081802246887812
chr9	124100400	124101400	1.4451729054915596
chr9	124100500	124101500	1.5576640109471571
chr9	124100600	124101600	1.5356949600445038
chr9	124101700	124102700	3.6503342472363953
chr9	124101800	124102800	3.407057244901184
chr9	124101900	124102900	2.536369834632969
chr9	124102000	124103000	2.156383542770077
chr9	124102100	124103100	1.7795334421097548
chr9	124102200	124103200	1.8584382849060777
chr9	124102300	124103300	1.9687627634772704
chr9	124102400	124103400	2.210331169039836
chr9	124106900	124107900	0.5479357944464817
chr9	124107000	124108000	0.8890555805735076
chr9	124107100	124108100	1.111008960120603
chr9	124107200	124108200	0.6637902934435791
chr9	124107300	124108300	0.7775407559128131
chr9	124107400	124108400	0.6278042173277532
chr9	124107500	124108500	1.007275654300181
chr9	124107600	124108600	1.5170413150602602
chr9	124107700	124108700	1.3654128975961912
chr9	124107800	124108800	1.8078229100585408
chr9	124107900	124108900	1.250841096157978
chr9	124108000	124109000	0.8143432482545082
chr9	124108100	124109100	0.23610989205950805
chr9	124108200	124109200	0.2321450381361539
chr9	124108300	124109300	0.019082789423570144
chr9	124108400	124109400	0.12525218231885038
chr9	124108500	124109500	-0.7204868383278956
chr9	124108600	124109600	-1.2074356145273806
chr9	124108700	124109700	-1.3270664021075778
chr9	124108800	124109800	-1.6054257378508892
chr9	124108900	124109900	-1.2160072194213416
chr9	124109000	124110000	-1.4000757078373889
chr9	124109100	124110100	-1.733296357601651
chr9	124109200	124110200	-1.667682303098949
chr9	124109300	124110300	-1.8269192483365602
chr9	124109400	124110400	-2.0743564574494937
chr9	124109500	124110500	-1.2071509959327071
chr9	124109600	124110600	-1.0133276146644976
chr9	124109700	124110700	-1.0847286215110161
chr9	124109800	124110800	-0.7295182032890426
chr9	124109900	124110900	-0.1661972408705562
chr9	124110000	124111000	0.34927154188234016
chr9	124110100	124111100	0.6915015400222966
chr9	124110200	124111200	1.1156343053752584
chr9	124110300	124111300	1.660825240588974
chr9	124110400	124111400	1.9650991091001984
chr9	124110500	124111500	1.8781578909636718
chr9	124110600	124111600	2.1063026935404707
chr9	124110700	124111700	1.6800476273232068
chr9	124110800	124111800	1.1722759771878104
chr9	124110900	124111900	-0.03388236686398515
chr9	124111000	124112000	-0.34183870804039584
chr9	124111100	124112100	-0.029021383037498467
chr9	124111200	124112200	-0.43860842344803264
chr9	124111300	124112300	-0.3923693841304015
chr9	124111400	124112400	-0.4873438116433501
chr9	124111500	124112500	-0.7234397282057045
chr9	124111600	124112600	-1.073166988145909
chr9	124111700	124112700	-0.4222577332937881
chr9	124111800	124112800	0.13233217882631848
chr9	124112900	124113900	1.4734956465853808
chr9	124113000	124114000	1.6767697883949724
chr9	124113100	124114100	1.657766593665095
chr9	124113200	124114200	1.810090572437942
chr9	124113300	124114300	1.1102769304090945
chr9	124113400	124114400	1.2709470354174277
chr9	124113500	124114500	1.880287917560724
chr9	124113600	124114600	2.059147504106238
chr9	124113700	124114700	1.4675571248462829
chr9	124113800	124114800	1.519921075209778
chr9	124113900	124114900	1.0787799690120023
chr9	124114000	124115000	0.7463061290533266
chr9	124114100	124115100	0.6092942214365014
chr9	124114200	124115200	0.08161392417423853
chr9	124114300	124115300	0.3994396505289545
chr9	124114400	124115400	0.14382822945652793
chr9	124114500	124115500	0.09143728914392732
chr9	124114600	124115600	0.018067532245900103
chr9	124114700	124115700	-0.06316506188611687
chr9	124114800	124115800	-0.04680747139954422
chr9	124114900	124115900	-0.3363893050811487
chr9	124115000	124116000	-0.35129927282564544
chr9	124115100	124116100	-0.4694659303274382
chr9	124115200	124116200	0.07322094119175299
chr9	124116100	124117100	0.9360826662254744
chr9	124116200	124117200	0.18320995168454896
chr9	124116300	124117300	0.3585310997365309
chr9	124116400	124117400	0.6294410134021636
chr9	124116500	124117500	0.9075970683972578
chr9	124116600	124117600	0.4822247425185005
chr9	124116700	124117700	0.24785324042018936
chr9	124116800	124117800	0.07597946762916884
chr9	124116900	124117900	-0.4915657926926065
chr9	124117000	124118000	0.1690935382451855
chr9	124117100	124118100	0.8067485962769966
chr9	124117200	124118200	1.8404160691369391
chr9	124117300	124118300	1.787372087557452
chr9	124117400	124118400	2.0694769729774998
chr9	124117500	124118500	2.3647786654004244
chr9	124117600	124118600	2.958430270423463
chr9	124117700	124118700	3.1783661872245585
chr9	124117800	124118800	2.891631488395918
chr9	124117900	124118900	3.2597830057475505
chr9	124118000	124119000	2.570016139352408
chr9	124118100	124119100	1.7352364494850394
chr9	124118200	124119200	1.1338151005253776
chr9	124118300	124119300	1.204617980411155
chr9	124118400	124119400	0.8159127208183947
chr9	124118500	124119500	0.3533178181527683
chr9	124118600	124119600	0.4585251947901946
chr9	124118700	124119700	0.20612905773159892
chr9	124118800	124119800	0.9219896004751138
chr9	124118900	124119900	0.7395856116219227
chr9	124119000	124120000	0.41617499306152916
chr9	124119100	124120100	0.3831128420428734
chr9	124119200	124120200	0.35669131113961344
chr9	124119300	124120300	0.4220238436679199
chr9	124119400	124120400	0.7953933171481582
chr9	124119500	124120500	0.6002249136883023
chr9	124119600	124120600	0.3626952712090041
chr9	124119700	124120700	0.9541430683220692
chr9	124119800	124120800	0.7666458189035266
chr9	124119900	124120900	0.5868687241634797
chr9	124121500	124122500	0.10996255691310404
chr9	124121600	124122600	-0.5618618273246762
chr9	124121700	124122700	-0.6711614022745968
chr9	124121800	124122800	-0.6838180001666679
chr9	124121900	124122900	-0.5490655318307618
chr9	124122000	124123000	-1.0592379358959727
chr9	124122100	124123100	-1.4845409124602658
chr9	124122200	124123200	-1.4348238551471888
chr9	124122300	124123300	-1.897904218455676
chr9	124122400	124123400	-1.7572209761572988
chr9	124122500	124123500	-1.2968836282366802
chr9	124122600	124123600	-0.5588419082813083
chr9	124122700	124123700	-0.15207940421715518
chr9	124122800	124123800	0.01603159758350298
chr9	124122900	124123900	0.09950406034074974
chr9	124123000	124124000	0.3058359529272067
chr9	124123100	124124100	1.1916955022942428
chr9	124123200	124124200	0.3912426696423436
chr9	124123300	124124300	0.22760484732113484
chr9	124123400	124124400	0.04742357537404762
chr9	124123500	124124500	0.3187260425160445
chr9	124123600	124124600	0.4075688330717744
chr9	124123700	124124700	0.6816478057264344
chr9	124123800	124124800	1.1517537198038506
chr9	124123900	124124900	1.3596486052987504
chr9	124124000	124125000	1.9192544127044389
chr9	124124100	124125100	1.6444175201376736
chr9	124124200	124125200	2.8780598992680013
chr9	124124300	124125300	3.259383774816851
chr9	124124400	124125400	3.795728736973121
chr9	124124500	124125500	3.763084955668989
chr9	124124600	124125600	3.861280232071945
chr9	124124700	124125700	3.7411561941331763
chr9	124124800	124125800	2.7594850863554026
chr9	124124900	124125900	2.4979832150371406
chr9	124125000	124126000	2.4280014939231003
chr9	124125100	124126100	2.5699051363066907
chr9	124125200	124126200	1.656992576848228
chr9	124125300	124126300	1.1409751947889597
chr9	124125400	124126400	1.0623779098315824
chr9	124125500	124126500	0.7769985160024914
chr9	124125600	124126600	0.7299885509805238
chr9	124125700	124126700	0.6463378122755977
chr9	124125800	124126800	1.1129557971727089
chr9	124125900	124126900	1.1585533837493014
chr9	124126000	124127000	0.9770605984461159
chr9	124126100	124127100	0.8440665709538746
chr9	124126200	124127200	0.941773180733576
chr9	124126300	124127300	1.0765408290130047
chr9	124126900	124127900	0.3622308397851999
chr9	124127000	124128000	1.0610120611254013
chr9	124127100	124128100	0.2827762710674627
chr9	124127200	124128200	0.07094949206207482
chr9	124127300	124128300	-0.1623652337326037
chr9	124127400	124128400	-0.5090915434811057
chr9	124127500	124128500	-0.5169200591729571
chr9	124127600	124128600	-1.1844509373276515
chr9	124127700	124128700	-1.3451443861807113
chr9	124127800	124128800	-1.4844374939405711
chr9	124127900	124128900	-1.2582332396341884
chr9	124128000	124129000	-2.150009360349683
chr9	124128100	124129100	-1.6044730290946194
chr9	124128200	124129200	-1.3181424420790138
chr9	124130000	124131000	1.2924368262099275
chr9	124130100	124131100	1.4524134987446482
chr9	124130200	124131200	1.2339060446649828
chr9	124130300	124131300	1.1561510562068458
chr9	124130400	124131400	0.9673648615132816
chr9	124130500	124131500	1.0503876072573517
chr9	124130600	124131600	1.1262811525308736
chr9	124130700	124131700	0.8635815761517716
chr9	124130800	124131800	0.8641996502668602
chr9	124130900	124131900	0.3447639058409284
chr9	124131000	124132000	0.46131553727698515
chr9	124131100	124132100	0.03685486333303114
chr9	124131200	124132200	0.2677248709621211
chr9	124132500	124133500	0.5791268366471634
chr9	124132600	124133600	-0.008162467657546921
chr9	124132700	124133700	0.11718873502528722
chr9	124132800	124133800	0.44682802957751977
chr9	124132900	124133900	0.5830245244378094
chr9	124133000	124134000	0.5541926297640568
chr9	124133100	124134100	0.5329186305827792
chr9	124134900	124135900	0.5409472585418674
chr9	124135000	124136000	0.9067427671197777
chr9	124135100	124136100	1.5587194327871894
chr9	124135200	124136200	1.6992133715677542
chr9	124135300	124136300	2.9285041295103627
chr9	124135400	124136400	2.6655699182703243
chr9	124135500	124136500	2.0553140434552235
chr9	124135600	124136600	2.0492745369502647
chr9	124135700	124136700	2.028760346944576
chr9	124135800	124136800	1.6488920790563464
chr9	124135900	124136900	2.215970600297506
chr9	124136000	124137000	0.8749245812047411
chr9	124136100	124137100	0.5373401782881801
chr9	124136200	124137200	0.5955797808900842
chr9	124136300	124137300	0.010475857647095832
chr9	124136400	124137400	0.14504803833848134
chr9	124136500	124137500	0.7484972807457497
chr9	124136600	124137600	1.8416892802293128
chr9	124136700	124137700	1.8263443441516245
chr9	124136800	124137800	1.6756085768853557
chr9	124136900	124137900	1.1404417248034242
chr9	124137000	124138000	2.7709602134603886
chr9	124137100	124138100	2.047220336300609
chr9	124137200	124138200	1.7544914605366022
chr9	124137300	124138300	1.6550003227827683
chr9	124137400	124138400	1.090900409643201
chr9	124137500	124138500	1.1562140419064724
chr9	124137600	124138600	0.9390073380987772
chr9	124137700	124138700	1.1071632029422758
chr9	124139000	124140000	0.8694439542238777
chr9	124139100	124140100	0.9259881068524188
chr9	124139200	124140200	-0.21421161842351746
chr9	124139300	124140300	-0.1870101122300216
chr9	124142700	124143700	-1.4443393413388448
chr9	124142800	124143800	-1.9340075341425416
chr9	124142900	124143900	-1.8686967525848528
chr9	124143000	124144000	-1.8042659971392194
chr9	124143100	124144100	-2.2932083796163703
chr9	124144400	124145400	-1.1674731850521032
chr9	124144500	124145500	-1.2151250315001711
chr9	124144600	124145600	-0.8677954891177816
chr9	124144700	124145700	-0.6418314525103316
chr9	124144800	124145800	-0.7992386654503091
chr9	124144900	124145900	-0.6955690161204726
chr9	124145000	124146000	-0.814177052017271
chr9	124145100	124146100	0.5278752319019733
chr9	124145200	124146200	-0.22974055052093345
chr9	124145300	124146300	-0.0103322124572868
chr9	124145400	124146400	-0.6159401829541424
chr9	124145500	124146500	-0.5789821490253664
chr9	124145600	124146600	-0.7532478126640906
chr9	124145700	124146700	-0.5084925994209286
chr9	124145800	124146800	0.12501379931449427
chr9	124145900	124146900	0.6695916317906004
chr9	124146000	124147000	0.6102996227504798
chr9	124146100	124147100	0.0454586785122922
chr9	124146200	124147200	0.7901046290529692
chr9	124146300	124147300	0.3628504826935937
chr9	124146400	124147400	0.4889754232501573
chr9	124146500	124147500	-0.3099819887882224
chr9	124146600	124147600	-0.17436508440569787
chr9	124146700	124147700	-0.2132595272535854
chr9	124146800	124147800	-1.1435411524873758
chr9	124146900	124147900	-1.2048252936884192
chr9	124147000	124148000	-1.2085103563942488
chr9	124147100	124148100	-1.1735296758737834
chr9	124148000	124149000	0.3248921642507138
chr9	124148100	124149100	0.2012223306407868
chr9	124148200	124149200	0.16373296649185562
chr9	124148300	124149300	0.513462465699812
chr9	124148400	124149400	-0.10299942538628606
chr9	124148500	124149500	0.5191957597661786
chr9	124148600	124149600	1.3328607279180518
chr9	124148700	124149700	1.7826738928727688
chr9	124148800	124149800	1.0656404137378763
chr9	124148900	124149900	0.3368294211714853
chr9	124149000	124150000	0.32090162916014614
chr9	124149100	124150100	0.1967081745766246
chr9	124149200	124150200	-0.6099123922852707
chr9	124149300	124150300	-0.8330246638319642
chr9	124149400	124150400	-0.14730233017698635
chr9	124149500	124150500	-0.9331421939338228
chr9	124149600	124150600	-1.3069273123292116
chr9	124149700	124150700	-2.1721435932937427
chr9	124149800	124150800	-1.3510195557565363
chr9	124149900	124150900	-0.8117228585698346
chr9	124150000	124151000	-0.851393688491696
chr9	124150100	124151100	-0.3648744784053114
chr9	124150200	124151200	-0.002936212572603285
chr9	124150300	124151300	-0.06306396902900509
chr9	124150400	124151400	-0.2555929719863605
chr9	124150500	124151500	0.2023094671177896
chr9	124150600	124151600	0.3274347651385067
chr9	124150700	124151700	0.6951289341676941
chr9	124150800	124151800	0.4802727231140774
chr9	124150900	124151900	0.5931022406085423
chr9	124151000	124152000	1.2356381618332217
chr9	124151100	124152100	0.6838355308601359
chr9	124151200	124152200	0.6957443246771908
chr9	124151300	124152300	0.030777535130758836
chr9	124151400	124152400	-0.7757700091853191
chr9	124151500	124152500	-0.8555825238694511
chr9	124151600	124152600	-1.5837325576819012
chr9	124151700	124152700	-1.6393246087708249
chr9	124151800	124152800	-1.7312279991631807
chr9	124151900	124152900	-1.9995576022259758
chr9	124152000	124153000	-2.6202628746341365
chr9	124152100	124153100	-1.894117650050113
chr9	124152200	124153200	-2.11578798557953
chr9	124152300	124153300	-1.7512235690121738
chr9	124152400	124153400	-1.366041684078291
chr9	124152500	124153500	-1.5472165707533176
chr9	124153600	124154600	0.07736290044214487
chr9	124153700	124154700	0.925649719915172
chr9	124153800	124154800	0.4682254931228464
chr9	124153900	124154900	0.5130118107783498
chr9	124154000	124155000	0.5501533713285267
chr9	124154100	124155100	0.7020671558386343
chr9	124154200	124155200	0.7619031961403264
chr9	124154300	124155300	1.276404326877915
chr9	124154400	124155400	0.3814087138919692
chr9	124154500	124155500	0.4782244113877499
chr9	124154600	124155600	0.4439479324885917
chr9	124154700	124155700	0.4051636417773902
chr9	124154800	124155800	0.7772619135572791
chr9	124154900	124155900	0.8402870906226162
chr9	124155000	124156000	0.7958310627511124
chr9	124155100	124156100	-0.14925189706132244
chr9	124155200	124156200	0.1987892952674072
chr9	124155300	124156300	0.13457636004824894
chr9	124155400	124156400	0.41817709038767376
chr9	124155500	124156500	0.28666137160972743
chr9	124155600	124156600	0.03822514768065989
chr9	124155700	124156700	0.3226911472329369
chr9	124155800	124156800	0.3249279285022345
chr9	124155900	124156900	-0.3444628685178827
chr9	124156000	124157000	-0.6601564426306021
chr9	124156100	124157100	-0.1750298462456915
chr9	124156200	124157200	-0.24180605468839925
chr9	124156300	124157300	-0.17523265140365593
chr9	124156400	124157400	0.3793998391076464
chr9	124156500	124157500	0.6459700725899258
chr9	124156600	124157600	0.4561066168780688
chr9	124156800	124157800	-0.6796603552046973
chr9	124156900	124157900	-0.08832820645558999
chr9	124157000	124158000	0.253669484023334
chr9	124157200	124158200	0.4112742344143154
chr9	124157300	124158300	-0.0939109804111994
chr9	124157400	124158400	-0.9104034448886376
chr9	124157500	124158500	-1.3593594416294228
chr9	124157600	124158600	-0.5893392299752934
chr9	124157700	124158700	-1.2216169148170175
chr9	124157800	124158800	-0.8708295062609214
chr9	124157900	124158900	-0.7837344948215385
chr9	124158000	124159000	-1.2075621601258884
chr9	124158100	124159100	-1.2632007410609023
chr9	124158200	124159200	-0.7909724840748042
chr9	124158300	124159300	0.2041656885474009
chr9	124158400	124159400	0.9493494593750073
chr9	124158500	124159500	1.2842420027673391
chr9	124158600	124159600	0.9372836673453504
chr9	124158700	124159700	1.8193043251507608
chr9	124159900	124160900	-0.4144728638325894
chr9	124160000	124161000	-0.0449118147068608
chr9	124160100	124161100	0.5443507530836049
chr9	124160200	124161200	0.809000002280534
chr9	124160300	124161300	1.0066734942637894
chr9	124162200	124163200	1.5553680656733149
chr9	124162300	124163300	1.5774256157420488
chr9	124162400	124163400	1.5306632597306538
chr9	124162500	124163500	1.8159112787756928
chr9	124162600	124163600	1.5797998016598422
chr9	124162700	124163700	1.7714759862181042
chr9	124162800	124163800	1.9719047862064008
chr9	124162900	124163900	2.622979156526776
chr9	124163000	124164000	2.2975692006831294
chr9	124163100	124164100	1.885593059745453
chr9	124163200	124164200	1.2283425231873668
chr9	124163300	124164300	0.8968837961463023
chr9	124163400	124164400	0.6327842747768774
chr9	124163500	124164500	0.7122619109312325
chr9	124163600	124164600	1.1235948791886992
chr9	124163700	124164700	0.3109625579159212
chr9	124163800	124164800	0.0672742956023474
chr9	124163900	124164900	-0.3461307609032843
chr9	124164000	124165000	-0.27044240611121084
chr9	124164100	124165100	-0.20926593882758088
chr9	124164200	124165200	-0.3457634836871561
chr9	124164300	124165300	0.2443801342065924
chr9	124164400	124165400	1.1425863502706397
chr9	124164500	124165500	1.6946439278034438
chr9	124164600	124165600	1.3828316826002462
chr9	124164700	124165700	1.4443821529086958
chr9	124164800	124165800	0.7935712902517974
chr9	124164900	124165900	0.5071302899044744
chr9	124165000	124166000	0.9092552583986347
chr9	124165100	124166100	1.0656877068177542
chr9	124165200	124166200	1.1654448530535877
chr9	124165300	124166300	0.5142449981058365
chr9	124165400	124166400	0.10430372013217852
chr9	124165500	124166500	-0.3996378858623825
chr9	124165600	124166600	-0.6256702417688494
chr9	124165700	124166700	-0.32971786020575805
chr9	124165800	124166800	-0.025139400013805567
chr9	124165900	124166900	-0.5659395387614834
chr9	124166000	124167000	-1.4733473164225
chr9	124166100	124167100	-2.0636643982226057
chr9	124166200	124167200	-1.970547670625765
chr9	124166300	124167300	-1.2269548800366834
chr9	124166400	124167400	-1.1755842198115185
chr9	124166500	124167500	-1.695564190379821
chr9	124166600	124167600	-1.4940031369216928
chr9	124166700	124167700	-1.9555155896082383
chr9	124166800	124167800	-0.9458732309676744
chr9	124166900	124167900	-0.5513903179714181
chr9	124167000	124168000	0.7346795090551292
chr9	124167100	124168100	1.5015690384500733
chr9	124167500	124168500	0.8610807772506636
chr9	124167600	124168600	0.6537855983070284
chr9	124167700	124168700	1.1299282131137889
chr9	124167800	124168800	0.815632366599806
chr9	124167900	124168900	1.0087580696171652
chr9	124168800	124169800	0.534955417885361
chr9	124168900	124169900	0.4750884315806317
chr9	124169000	124170000	0.9160072892389579
chr9	124169100	124170100	1.834520930915635
chr9	124169200	124170200	2.0104936939413856
chr9	124169300	124170300	2.287540166277389
chr9	124169400	124170400	2.227418288406801
chr9	124169500	124170500	2.771167358772201
chr9	124169600	124170600	2.7387345813329707
chr9	124169700	124170700	2.5334380833487367
chr9	124169800	124170800	2.765664254568585
chr9	124169900	124170900	3.155809024129972
chr9	124170000	124171000	3.210302088815741
chr9	124170100	124171100	2.186878199302057
chr9	124170200	124171200	2.4180429728234816
chr9	124170300	124171300	1.9393628643864915
chr9	124170400	124171400	1.6303541947637519
chr9	124170500	124171500	0.9126499095515692
chr9	124170600	124171600	0.20830026786214206
chr9	124170700	124171700	0.4481406984472794
chr9	124170800	124171800	0.21767157362723447
chr9	124170900	124171900	0.15158968959093327
chr9	124171000	124172000	-0.544628092474317
chr9	124171100	124172100	-0.4403493946648777
chr9	124171200	124172200	-0.8712539467314427
chr9	124171300	124172300	0.06861331688270504
chr9	124171400	124172400	0.03513163018078035
chr9	124171500	124172500	0.337640240442174
chr9	124171600	124172600	0.8809779257036122
chr9	124171700	124172700	0.4880722921178663
chr9	124171800	124172800	0.7928625345383409
chr9	124172100	124173100	1.2980512572687606
chr9	124172200	124173200	0.8699591079619328
chr9	124172300	124173300	0.5208825253530709
chr9	124172400	124173400	0.7276383936597737
chr9	124172500	124173500	1.0092844425178034
chr9	124172600	124173600	0.8842401403492364
chr9	124172700	124173700	1.2243194396230273
chr9	124172800	124173800	1.4781650484293711
chr9	124172900	124173900	0.6911273034464683
chr9	124173000	124174000	0.7575088292426052
chr9	124173100	124174100	0.4270155159819053
chr9	124173200	124174200	0.7045635705767324
chr9	124173300	124174300	0.3658126882635847
chr9	124173400	124174400	0.22896167065379264
chr9	124173500	124174500	0.05033099793642951
chr9	124173600	124174600	-0.014051737308092085
chr9	124173700	124174700	0.18597506208764966
chr9	124173800	124174800	-0.4041986098285562
chr9	124173900	124174900	0.6065172341060695
chr9	124174000	124175000	0.42316064028461403
chr9	124174100	124175100	0.7328305789462478
chr9	124174200	124175200	1.4238069830628763
chr9	124174300	124175300	1.917508012257074
chr9	124174500	124175500	1.6668079629173866
chr9	124174600	124175600	1.9793462394330057
chr9	124174700	124175700	1.7851519067385693
chr9	124174800	124175800	2.182931265913954
chr9	124174900	124175900	1.9779978422424644
chr9	124175000	124176000	2.3080119037068076
chr9	124175100	124176100	2.5747420372193988
chr9	124175200	124176200	2.202648209279323
chr9	124175300	124176300	1.907707124725335
chr9	124175400	124176400	1.2830199819912058
chr9	124175500	124176500	1.9180533348522848
chr9	124175600	124176600	1.7188734943534902
chr9	124175700	124176700	1.7901951010762989
chr9	124175800	124176800	1.51327562961531
chr9	124175900	124176900	0.9538533206768128
chr9	124176000	124177000	0.6422336260890231
chr9	124176100	124177100	0.6346818598488239
chr9	124176200	124177200	0.5088496823445412
chr9	124176300	124177300	0.1736880614186623
chr9	124176400	124177400	0.7604436663482781
chr9	124176500	124177500	0.22912203459650005
chr9	124176600	124177600	0.11775132786757185
chr9	124176700	124177700	0.4783755116477238
chr9	124176800	124177800	0.7759796674657705
chr9	124176900	124177900	0.6107112740822283
chr9	124177000	124178000	0.2642472945137062
chr9	124177100	124178100	-0.4583613279329936
chr9	124177200	124178200	-0.5290430744819999
chr9	124177300	124178300	-0.19933976490678704
chr9	124177400	124178400	-0.18221564631770887
chr9	124177500	124178500	0.4649890947318315
chr9	124177600	124178600	0.3982678327912692
chr9	124177700	124178700	-0.3680495476858708
chr9	124177800	124178800	0.4087246772334847
chr9	124177900	124178900	0.7996530702760997
chr9	124178200	124179200	1.9181553077365376
chr9	124178300	124179300	2.1906302252907905
chr9	124178400	124179400	1.7687463669861727
chr9	124178500	124179500	1.7859839837390181
chr9	124178600	124179600	1.8261369960963767
chr9	124178700	124179700	2.797762085159832
chr9	124178800	124179800	1.9132037634800143
chr9	124178900	124179900	1.5751823880958282
chr9	124179000	124180000	1.367483435835758
chr9	124179100	124180100	1.3697982779037128
chr9	124179200	124180200	1.0275866385216792
chr9	124179300	124180300	0.5718273912760865
chr9	124179400	124180400	0.3421896372763212
chr9	124179500	124180500	0.03659397290186106
chr9	124179600	124180600	0.19382433752623
chr9	124179700	124180700	-0.5087706567564128
chr9	124179800	124180800	-0.19834751163903985
chr9	124179900	124180900	0.7999825156100816
chr9	124180000	124181000	1.2136415866164967
chr9	124180100	124181100	1.11722466536433
chr9	124180200	124181200	1.6685101893703005
chr9	124180300	124181300	2.053072450440248
chr9	124180400	124181400	2.26289270985526
chr9	124180500	124181500	2.4326076290496097
chr9	124180600	124181600	1.9150371754260864
chr9	124180700	124181700	1.4996534880308192
chr9	124180800	124181800	1.1409564122949063
chr9	124180900	124181900	0.5717746443613767
chr9	124181000	124182000	-0.008860888234856116
chr9	124181100	124182100	-0.22910465706315514
chr9	124181200	124182200	-0.4692700569868609
chr9	124181300	124182300	-0.8976935409182575
chr9	124181400	124182400	-1.7859840115235588
chr9	124181500	124182500	-2.1144530347523363
chr9	124181600	124182600	-1.6835868033057997
chr9	124182700	124183700	0.12427596356383605
chr9	124182800	124183800	0.26520244985861546
chr9	124182900	124183900	0.6826035104563148
chr9	124183000	124184000	0.5059750099088636
chr9	124183100	124184100	0.5524969208781109
chr9	124183200	124184200	0.9052176697790532
chr9	124183700	124184700	1.7377519155120185
chr9	124183800	124184800	0.978564852536961
chr9	124183900	124184900	0.0002085336359577233
chr9	124184000	124185000	0.12354091372895801
chr9	124184100	124185100	-0.14307181586381273
chr9	124184200	124185200	-0.3493498518463623
chr9	124184300	124185300	-1.2011326316452997
chr9	124184400	124185400	-1.1170442948970218
chr9	124184500	124185500	-1.4120037863531305
chr9	124184600	124185600	-1.9033030907619424
chr9	124184700	124185700	-1.9187935730870544
chr9	124184800	124185800	-1.1817112530465057
chr9	124184900	124185900	-0.15476103139866676
chr9	124185000	124186000	-0.07757897021442813
chr9	124185100	124186100	0.2454876347250453
chr9	124185200	124186200	0.6087004745923223
chr9	124186300	124187300	0.6474194107212221
chr9	124186400	124187400	0.6134510118905304
chr9	124186500	124187500	0.8520155147601446
chr9	124186600	124187600	1.0752014196374815
chr9	124186700	124187700	1.4996124695080335
chr9	124186800	124187800	1.2581098380543698
chr9	124186900	124187900	0.5204116260750055
chr9	124187000	124188000	1.1851611087254692
chr9	124187100	124188100	1.3589623474576706
chr9	124187200	124188200	1.7752365591180268
chr9	124187300	124188300	1.9516445443545136
chr9	124187400	124188400	1.8905808199571617
chr9	124187500	124188500	1.8585946759380705
chr9	124187600	124188600	1.2625792656110215
chr9	124187700	124188700	1.3233682846250392
chr9	124187800	124188800	1.3303236500779965
chr9	124187900	124188900	0.8662111349913733
chr9	124188000	124189000	0.620005319960374
chr9	124188100	124189100	0.33947963767983474
chr9	124188200	124189200	0.4502340482833614
chr9	124188300	124189300	0.7304719978903993
chr9	124188400	124189400	0.4883668245178696
chr9	124188500	124189500	0.8279295340940066
chr9	124188600	124189600	0.7441043281519343
chr9	124188700	124189700	0.15535941079301122
chr9	124188800	124189800	-0.161072274089803
chr9	124188900	124189900	0.3444862871295545
chr9	124190600	124191600	1.3308159459282627
chr9	124190700	124191700	0.8314670864335124
chr9	124190800	124191800	0.947211796162012
chr9	124190900	124191900	0.4707259634972542
chr9	124191000	124192000	0.5906424356223001
chr9	124191100	124192100	0.8341812318533596
chr9	124191200	124192200	0.5506069583360591
chr9	124191300	124192300	1.2295807031622192
chr9	124191400	124192400	1.2891155110569783
chr9	124191500	124192500	0.8147712567972619
chr9	124191600	124192600	1.0777037007760109
chr9	124191700	124192700	1.7074987472151937
chr9	124191800	124192800	1.2632182556938896
chr9	124191900	124192900	1.125171258618854
chr9	124192000	124193000	0.4810011550773185
chr9	124192100	124193100	0.4546156056426372
chr9	124192200	124193200	1.0117826668870409
chr9	124192300	124193300	0.9183789397561928
chr9	124192400	124193400	1.1988609923391822
chr9	124192500	124193500	1.9680555739481265
chr9	124192600	124193600	1.6788352030310034
chr9	124192700	124193700	1.5622714138884022
chr9	124192800	124193800	1.6923239758653297
chr9	124192900	124193900	1.9727813190195016
chr9	124193000	124194000	1.8426699183031903
chr9	124193100	124194100	1.6863008034316906
chr9	124193200	124194200	1.3779128657229036
chr9	124193300	124194300	1.128753116916395
chr9	124193400	124194400	1.1830521322322165
chr9	124193500	124194500	0.18087267221955572
chr9	124193600	124194600	0.35058341855492
chr9	124193700	124194700	0.18524812467490626
chr9	124193800	124194800	0.4882506545816039
chr9	124193900	124194900	0.5633907476999882
chr9	124194000	124195000	0.2777191607904085
chr9	124194100	124195100	0.2295700796392607
chr9	124194200	124195200	0.17677063380342534
chr9	124194300	124195300	-0.2973645648264183
chr9	124194400	124195400	-1.3362344473436951
chr9	124194500	124195500	-1.0325221724699698
chr9	124194600	124195600	-1.3684526779987023
chr9	124194700	124195700	-1.0511228297888082
chr9	124194800	124195800	-1.6172904358689657
chr9	124194900	124195900	-1.4999397141901982
chr9	124195000	124196000	-0.8258256317479656
chr9	124195100	124196100	-0.13759078001207325
chr9	124195200	124196200	-0.03659941823896961
chr9	124195300	124196300	0.16294222500356406
chr9	124195400	124196400	0.42289616049102025
chr9	124196500	124197500	2.114612531117208
chr9	124196600	124197600	1.8738211228256736
chr9	124196700	124197700	2.38223483251562
chr9	124196800	124197800	2.967863095029087
chr9	124196900	124197900	2.9822270013302807
chr9	124197000	124198000	3.499843470101597
chr9	124197100	124198100	3.708605783439173
chr9	124197200	124198200	3.5830924169538414
chr9	124197300	124198300	3.0713450212273328
chr9	124197400	124198400	3.3006147787350253
chr9	124197500	124198500	2.773297360400393
chr9	124197600	124198600	2.7760406345457134
chr9	124197700	124198700	2.1717903196088675
chr9	124197800	124198800	2.0184599513855823
chr9	124197900	124198900	1.5273347898077156
chr9	124198100	124199100	1.065171985343654
chr9	124198200	124199200	1.090910315485799
chr9	124198300	124199300	1.0162115965162235
chr9	124198400	124199400	0.7702614132312033
chr9	124198500	124199500	1.0146030877929877
chr9	124198600	124199600	0.8302412701038692
chr9	124198700	124199700	0.6568244027375181
chr9	124199800	124200800	1.0801632377520278
chr9	124199900	124200900	1.27796809801863
chr9	124200000	124201000	1.6342831734912642
chr9	124200100	124201100	1.5061888622266466
chr9	124200200	124201200	1.5048788970603768
chr9	124200300	124201300	1.4549684474065632
chr9	124200400	124201400	1.1226991537879232
chr9	124200500	124201500	0.2925670905519517
chr9	124200600	124201600	0.5627613323598709
chr9	124200700	124201700	-0.4187715556737268
chr9	124200800	124201800	-0.6230237004476481
chr9	124200900	124201900	-1.0968401751814176
chr9	124201000	124202000	-1.148913826617587
chr9	124201100	124202100	-1.0592922310108768
chr9	124201300	124202300	-0.5515267245674921
chr9	124201400	124202400	-0.9767929143089408
chr9	124201500	124202500	-0.4999219533075344
chr9	124201600	124202600	-0.2498083836350944
chr9	124201700	124202700	0.0426056884368604
chr9	124201800	124202800	0.1433402313868508
chr9	124201900	124202900	0.4722213103184594
chr9	124202200	124203200	0.6366151087079889
chr9	124202300	124203300	0.3166824358760671
chr9	124202400	124203400	1.194080461829697
chr9	124202500	124203500	0.9374154734343432
chr9	124202600	124203600	-0.15451086209710255
chr9	124202700	124203700	-0.2769706175140804
chr9	124202800	124203800	-0.3006912757128661
chr9	124202900	124203900	-0.3920798121983293
chr9	124203000	124204000	-0.2604806077822046
chr9	124203100	124204100	0.021470780353811725
chr9	124203200	124204200	0.11583654123398125
chr9	124203300	124204300	0.3328755779933081
chr9	124203400	124204400	-0.26100278833263835
chr9	124203500	124204500	-0.078363111656364
chr9	124203600	124204600	0.4839277591912382
chr9	124203700	124204700	0.437057502005446
chr9	124203800	124204800	0.8056619106867601
chr9	124203900	124204900	1.0205489817818203
chr9	124204000	124205000	1.0567200447861105
chr9	124204400	124205400	1.5463440990833839
chr9	124204500	124205500	1.3997536351254751
chr9	124204600	124205600	1.595290415215329
chr9	124204700	124205700	1.8178383488219063
chr9	124204800	124205800	1.7695574260527973
chr9	124204900	124205900	1.6481228381056163
chr9	124205000	124206000	1.1492381148767838
chr9	124205100	124206100	0.5704590716743413
chr9	124205600	124206600	-0.8100367654751052
chr9	124205700	124206700	-0.6771483236728411
chr9	124205800	124206800	-0.9748641514737626
chr9	124205900	124206900	-1.048390659920822
chr9	124206000	124207000	-0.8934298383946881
chr9	124206100	124207100	-0.9082086410834642
chr9	124206200	124207200	-0.9490354770541132
chr9	124206300	124207300	-1.1109410608124428
chr9	124206400	124207400	-0.6686723153724636
chr9	124208300	124209300	1.8849982551640208
chr9	124208400	124209400	2.163395567600748
chr9	124208500	124209500	1.969312335663831
chr9	124208600	124209600	1.600425209535747
chr9	124208700	124209700	1.5558238215767497
chr9	124208800	124209800	1.4433004787905592
chr9	124208900	124209900	1.17576746383264
chr9	124209000	124210000	0.8620975438367848
chr9	124209100	124210100	0.7712140750378322
chr9	124209200	124210200	0.14490210042718588
chr9	124209300	124210300	0.18198658012899632
chr9	124209400	124210400	0.42821662464559657
chr9	124209500	124210500	0.567746255254019
chr9	124209600	124210600	0.8078287474983078
chr9	124209700	124210700	0.9608367454612378
chr9	124209800	124210800	0.5065629145679721
chr9	124209900	124210900	0.6633874514442932
chr9	124210000	124211000	1.3293964239519809
chr9	124210100	124211100	0.7552967137278973
chr9	124210200	124211200	1.2544853325583212
chr9	124210300	124211300	1.2915503326522255
chr9	124210400	124211400	1.1544924801835759
chr9	124210500	124211500	1.627891570538951
chr9	124210600	124211600	1.2684478222698397
chr9	124210700	124211700	1.0383798201322132
chr9	124210800	124211800	1.4160948893310576
chr9	124210900	124211900	1.6714498462350733
chr9	124211000	124212000	1.3112830073063853
chr9	124211100	124212100	2.1977678060472243
chr9	124211200	124212200	2.047889101890576
chr9	124211300	124212300	1.9203398995322851
chr9	124211400	124212400	1.778160381400043
chr9	124211500	124212500	1.2883715263499584
chr9	124211600	124212600	0.7340276616105179
chr9	124211700	124212700	0.6892738525713755
chr9	124211800	124212800	0.5906086050687459
chr9	124211900	124212900	0.5880204625515951
chr9	124212000	124213000	0.4343348133957662
chr9	124212100	124213100	0.1983187600565155
chr9	124212200	124213200	0.3089277689982809
chr9	124212300	124213300	0.9609822771817624
chr9	124212400	124213400	0.990599342665968
chr9	124212500	124213500	1.0657064925214017
chr9	124212600	124213600	2.122663368815874
chr9	124212700	124213700	2.6150681766130752
chr9	124212800	124213800	2.975920419038629
chr9	124212900	124213900	3.2053918496215337
chr9	124213000	124214000	3.5851258054277637
chr9	124213100	124214100	3.268133590424427
chr9	124213200	124214200	3.145484579692859
chr9	124213300	124214300	2.2316092647221817
chr9	124213400	124214400	1.9364987744841744
chr9	124213500	124214500	1.91955001625476
chr9	124213600	124214600	1.891518612364883
chr9	124213700	124214700	1.0961676953083517
chr9	124213800	124214800	0.9446227867244492
chr9	124213900	124214900	0.534816084920961
chr9	124214000	124215000	0.4878930435346994
chr9	124214100	124215100	0.9057896960806914
chr9	124214200	124215200	0.703666428498424
chr9	124214300	124215300	0.4241036520407561
chr9	124214400	124215400	0.3350059162883541
chr9	124214500	124215500	0.6078204294578352
chr9	124214600	124215600	0.3096899079779109
chr9	124214700	124215700	0.28109098120449616
chr9	124214800	124215800	0.2608681515244046
chr9	124214900	124215900	0.5144691383820309
chr9	124215000	124216000	0.6300853067248853
chr9	124215100	124216100	0.0373117969170496
chr9	124215200	124216200	0.9665167383083388
chr9	124215300	124216300	1.652152765760626
chr9	124215400	124216400	2.1287167093521524
chr9	124215500	124216500	1.8726291756361075
chr9	124215600	124216600	1.5980146035742189
chr9	124215700	124216700	1.4783318351061476
chr9	124215800	124216800	1.882477747923917
chr9	124215900	124216900	1.878320219312812
chr9	124216000	124217000	2.0646488204163345
chr9	124216100	124217100	2.5179057307027923
chr9	124216200	124217200	1.8497641352726069
chr9	124216300	124217300	1.9839741085787463
chr9	124216400	124217400	2.25508339054344
chr9	124216500	124217500	2.0979600870169546
chr9	124216600	124217600	2.226910873825364
chr9	124216700	124217700	2.5258137949991117
chr9	124216800	124217800	1.748796136697405
chr9	124216900	124217900	1.0383633986081418
chr9	124217000	124218000	0.8441485446160849
chr9	124217100	124218100	0.7558843859310224
chr9	124217200	124218200	1.0360703833540017
chr9	124217300	124218300	0.988763335484646
chr9	124217400	124218400	0.5551944361418374
chr9	124217500	124218500	0.6212972427607503
chr9	124217600	124218600	0.6169738537560653
chr9	124217700	124218700	0.5217508694098101
chr9	124217800	124218800	0.7900933360191976
chr9	124217900	124218900	1.5396912774068725
chr9	124218000	124219000	1.5729781444203024
chr9	124218100	124219100	1.3099211147736678
chr9	124218200	124219200	0.3655139063670701
chr9	124218300	124219300	-0.16541294689333202
chr9	124218400	124219400	-0.11315524364202073
chr9	124218500	124219500	-0.6038543400016283
chr9	124218600	124219600	-0.5564530146470308
chr9	124218700	124219700	-0.2417486929944645
chr9	124218800	124219800	-0.4915398630738471
chr9	124218900	124219900	-0.4222719361345185
chr9	124219000	124220000	-0.5905029851161446
chr9	124219100	124220100	0.05766965505427835
chr9	124219200	124220200	0.8289883590777242
chr9	124219300	124220300	1.1058451775313616
chr9	124219400	124220400	0.7556635785710915
chr9	124219500	124220500	1.3944247085371988
chr9	124219600	124220600	1.34887872724459
chr9	124219700	124220700	1.4388871721093055
chr9	124219800	124220800	1.8452666030941642
chr9	124219900	124220900	1.63065951303976
chr9	124220000	124221000	1.6353421656460894
chr9	124220100	124221100	1.1162062650301383
chr9	124220200	124221200	0.9448272038779244
chr9	124220300	124221300	0.6710752292792331
chr9	124220400	124221400	0.6854397243323012
chr9	124220500	124221500	0.7055081763318491
chr9	124220600	124221600	0.81631590750576
chr9	124220700	124221700	0.6549747757948341
chr9	124220800	124221800	0.21453637697686093
chr9	124220900	124221900	0.7163531227560431
chr9	124221000	124222000	0.5238226607315114
chr9	124221100	124222100	0.4093088415644777
chr9	124221200	124222200	0.3095191940118785
chr9	124221300	124222300	0.8410593456143907
chr9	124221400	124222400	1.2085414651647983
chr9	124221500	124222500	1.5583419495271216
chr9	124221600	124222600	1.3130071951536852
chr9	124221700	124222700	1.248150926582354
chr9	124221800	124222800	1.5682427319674863
chr9	124221900	124222900	0.8790319278733136
chr9	124222000	124223000	1.1972235862480314
chr9	124222100	124223100	1.6272519570295492
chr9	124222200	124223200	1.6434142733494699
chr9	124222300	124223300	1.3509245484803392
chr9	124222400	124223400	1.1347206697506238
chr9	124222500	124223500	0.2799398934737207
chr9	124223200	124224200	1.924032379629584
chr9	124223300	124224300	2.023397321333445
chr9	124223400	124224400	1.7654139895308785
chr9	124223500	124224500	2.094927254942861
chr9	124223600	124224600	2.2896386202781125
chr9	124223700	124224700	2.081536154121083
chr9	124223800	124224800	2.321220619384844
chr9	124223900	124224900	2.7655335563498684
chr9	124224000	124225000	2.2900214238142387
chr9	124224100	124225100	1.6632137626652332
chr9	124224200	124225200	1.7954851062616581
chr9	124224300	124225300	1.878302318839531
chr9	124224400	124225400	2.0382968442113363
chr9	124224500	124225500	2.157565831720523
chr9	124224600	124225600	1.8955792191015801
chr9	124224700	124225700	2.25086081611302
chr9	124224800	124225800	2.0755504693163402
chr9	124225400	124226400	2.0856566649951627
chr9	124225500	124226500	1.548658220377962
chr9	124225600	124226600	1.3275271061801737
chr9	124225700	124226700	1.0694458217933636
chr9	124225800	124226800	1.5280738042620399
chr9	124225900	124226900	1.4947704310325032
chr9	124226000	124227000	1.5612393790124004
chr9	124226100	124227100	1.1770853563830883
chr9	124226200	124227200	1.4742295818540414
chr9	124226300	124227300	1.149359236105291
chr9	124227500	124228500	0.8022887532005855
chr9	124227600	124228600	0.6919350830144083
chr9	124227700	124228700	0.7115137857725184
chr9	124227800	124228800	0.02961974514728228
chr9	124228000	124229000	0.0723542439276702
chr9	124228100	124229100	0.3777317523367711
chr9	124228200	124229200	0.06311625258321389
chr9	124228300	124229300	-0.00951233749921522
chr9	124228400	124229400	-0.4548961369118806
chr9	124228500	124229500	-0.9161412874508312
chr9	124228600	124229600	-0.9375736630028302
chr9	124228700	124229700	-0.5677421524977646
chr9	124228800	124229800	-1.0464389977833584
chr9	124228900	124229900	-0.9479763731531976
chr9	124229000	124230000	-1.2675247468767883
chr9	124230100	124231100	-1.5536622614313185
chr9	124230200	124231200	-0.7181590052751183
chr9	124230300	124231300	-0.5863865908780738
chr9	124230400	124231400	0.1260549828327881
chr9	124230500	124231500	0.0035037897487710467
chr9	124230600	124231600	0.2993100949533686
chr9	124230700	124231700	0.6683641357879464
chr9	124230800	124231800	0.593215684980751
chr9	124230900	124231900	0.4485271159820999
chr9	124231000	124232000	0.28344957584762004
chr9	124237200	124238200	-1.484446528703675
chr9	124237300	124238300	-0.1810808069931944
chr9	124237400	124238400	0.8448083074620958
chr9	124237500	124238500	0.7880018326716969
chr9	124237600	124238600	0.7160619638724163
chr9	124237700	124238700	1.343680346913076
chr9	124237800	124238800	1.4392060047877362
chr9	124237900	124238900	1.848390104764713
chr9	124238000	124239000	2.37754457077634
chr9	124238100	124239100	1.998224363690728
chr9	124238200	124239200	2.0617754754396187
chr9	124238300	124239300	1.714961285551544
chr9	124238400	124239400	0.7156614699672355
chr9	124238500	124239500	1.4147824503518824
chr9	124238600	124239600	1.7053920820847104
chr9	124238700	124239700	1.7267171356268716
chr9	124238800	124239800	2.0422578804123743
chr9	124238900	124239900	2.243367548806997
chr9	124239000	124240000	2.2164546855657337
chr9	124239100	124240100	2.2543696316349062
chr9	124239200	124240200	2.274717272725808
chr9	124239300	124240300	1.9592215871782188
chr9	124239400	124240400	2.1069252471263584
chr9	124239500	124240500	0.8948078235717132
chr9	124239600	124240600	1.2303923662738392
chr9	124239700	124240700	0.7274227437557728
chr9	124239800	124240800	0.8281008790549522
chr9	124239900	124240900	1.1689660358408305
chr9	124240000	124241000	1.007949057249605
chr9	124240100	124241100	0.7895123140381165
chr9	124240200	124241200	1.2606346557237451
chr9	124240300	124241300	0.9960140579780687
chr9	124240400	124241400	0.9680855296616137
chr9	124240500	124241500	1.3273856220981128
chr9	124240600	124241600	0.8716806188026209
chr9	124240700	124241700	1.038358103359604
chr9	124240800	124241800	-0.28221330486868385
chr9	124240900	124241900	-0.8495205855774337
chr9	124241000	124242000	-0.5396409725178998
chr9	124241100	124242100	-0.6982703868453517
chr9	124241200	124242200	-0.9903482899972901
chr9	124241300	124242300	-0.7389399155196478
chr9	124241400	124242400	-0.5401656663667308
chr9	124241500	124242500	-0.13930495070189547
chr9	124241600	124242600	-0.31448613297990696
chr9	124241700	124242700	-0.6105647355518794
chr9	124241800	124242800	0.3690076265709436
chr9	124241900	124242900	0.5047098493913104
chr9	124242000	124243000	0.17998542407049928
chr9	124242100	124243100	0.5717597579223964
chr9	124242200	124243200	0.4497184547615456
chr9	124242300	124243300	0.3700876186394709
chr9	124242400	124243400	0.8046979066350899
chr9	124242500	124243500	0.7077185669872799
chr9	124242600	124243600	1.9013024040520696
chr9	124242700	124243700	2.1301329328979417
chr9	124242800	124243800	2.0356259907865724
chr9	124243900	124244900	0.1449708170690584
chr9	124244000	124245000	0.9240637319902403
chr9	124244100	124245100	0.2768625245127748
chr9	124244200	124245200	0.2022820753624137
chr9	124244300	124245300	0.6499999542592142
chr9	124244400	124245400	1.003387139443548
chr9	124244500	124245500	1.3585850393134562
chr9	124244600	124245600	1.9318281716962349
chr9	124244700	124245700	2.2555608533878657
chr9	124244800	124245800	2.33993336795694
chr9	124244900	124245900	1.9552327623203112
chr9	124245000	124246000	0.9163904147820553
chr9	124245100	124246100	1.248975594364907
chr9	124245200	124246200	1.4725883767396186
chr9	124245300	124246300	1.382503930203056
chr9	124245400	124246400	1.2407029406678232
chr9	124245500	124246500	1.5372039243004467
chr9	124245600	124246600	0.8917909139155069
chr9	124245700	124246700	0.4944582177817986
chr9	124245800	124246800	0.2361780286452875
chr9	124245900	124246900	0.25241876050282863
chr9	124246000	124247000	0.5604594856880978
chr9	124246100	124247100	1.2762410968521227
chr9	124246200	124247200	1.3040836102675442
chr9	124246300	124247300	0.6948191205750432
chr9	124246400	124247400	0.9386928711485742
chr9	124246500	124247500	0.5115649527175767
chr9	124246600	124247600	1.0591450434275227
chr9	124246700	124247700	1.1198218099648478
chr9	124246800	124247800	1.6977017141546904
chr9	124246900	124247900	1.7102303169518027
chr9	124247000	124248000	1.4409150590310646
chr9	124247100	124248100	0.5686656428409669
chr9	124247200	124248200	0.44496308777239
chr9	124247300	124248300	0.6853503895981613
chr9	124247400	124248400	0.3380356805131445
chr9	124247500	124248500	0.8323448958932096
chr9	124247600	124248600	1.1567458039417624
chr9	124247700	124248700	0.7144911126509585
chr9	124248800	124249800	0.5089512062523851
chr9	124248900	124249900	1.0107755217641972
chr9	124249000	124250000	0.8894374303433513
chr9	124249100	124250100	1.321166119392056
chr9	124249200	124250200	1.027623684331679
chr9	124249300	124250300	1.1732729604413021
chr9	124249400	124250400	1.1263544352579096
chr9	124249500	124250500	1.4143384430749628
chr9	124249600	124250600	1.2728209540067836
chr9	124249700	124250700	1.502389280178266
chr9	124249800	124250800	1.8895563169754648
chr9	124249900	124250900	1.5486438787075314
chr9	124250000	124251000	1.7677916344500488
chr9	124250100	124251100	2.0478151965513383
chr9	124250200	124251200	2.347038025297285
chr9	124250300	124251300	1.8469402876627627
chr9	124250500	124251500	2.222808803945908
chr9	124250600	124251600	1.9751305529918093
chr9	124250700	124251700	1.9175187722877256
chr9	124250800	124251800	2.051408528012645
chr9	124250900	124251900	2.2724438967829057
chr9	124251000	124252000	2.0351217425083927
chr9	124251100	124252100	1.8432285990213049
chr9	124251200	124252200	1.7844671433010102
chr9	124251300	124252300	1.592495434865649
chr9	124251400	124252400	1.3509409361479208
chr9	124251500	124252500	0.4743678470303049
chr9	124251600	124252600	0.5840746921172278
chr9	124251700	124252700	1.0057888925592324
chr9	124251800	124252800	0.5276603122492328
chr9	124251900	124252900	0.6509944581107289
chr9	124252000	124253000	0.16409551149189722
chr9	124252100	124253100	0.07330481258690304
chr9	124252200	124253200	0.12018766322501928
chr9	124252300	124253300	1.0422083767594243
chr9	124252400	124253400	1.4843451534903191
chr9	124252500	124253500	1.7899743914729969
chr9	124252600	124253600	1.7477501888467462
chr9	124252700	124253700	1.3201000920805703
chr9	124252800	124253800	1.7596905527654012
chr9	124252900	124253900	1.6909187521688316
chr9	124253000	124254000	1.9576668583622008
chr9	124253100	124254100	1.9964982579412685
chr9	124253200	124254200	1.296872187826872
chr9	124253300	124254300	0.8820309424647361
chr9	124253400	124254400	0.2572500111816319
chr9	124253500	124254500	0.7450495275493436
chr9	124253600	124254600	0.6557569250657794
chr9	124253700	124254700	0.8964193844403853
chr9	124253800	124254800	0.7622284797879201
chr9	124253900	124254900	0.7934314877928154
chr9	124254000	124255000	1.371539456345107
chr9	124254100	124255100	1.2416181326017592
chr9	124254200	124255200	2.229196405697785
chr9	124254300	124255300	2.6516562438188167
chr9	124254400	124255400	2.979212724451514
chr9	124254500	124255500	2.4757205874539143
chr9	124254600	124255600	2.539933317424344
chr9	124254700	124255700	2.5534978504705976
chr9	124254900	124255900	2.5936263769503918
chr9	124255000	124256000	2.3260290636375696
chr9	124255100	124256100	2.197516687537638
chr9	124255200	124256200	2.1566269991649825
chr9	124255300	124256300	1.6287705583624543
chr9	124255400	124256400	1.5565091319378062
chr9	124255500	124256500	2.175475323362801
chr9	124255600	124256600	2.5101262357364984
chr9	124255700	124256700	2.5437595453184265
chr9	124255800	124256800	2.9051980354415017
chr9	124255900	124256900	2.709227978986477
chr9	124256000	124257000	3.0013565461822598
chr9	124256100	124257100	3.1726153477664862
chr9	124256200	124257200	3.0176115591267165
chr9	124256300	124257300	2.9347287682320986
chr9	124256400	124257400	2.496567115524833
chr9	124256500	124257500	1.8614187212839668
chr9	124256600	124257600	1.8390445656500911
chr9	124256700	124257700	1.99066470938732
chr9	124256800	124257800	1.9840287850724987
chr9	124256900	124257900	2.23752349811563
chr9	124257000	124258000	2.952416351507622
chr9	124257100	124258100	3.348641376958588
chr9	124257200	124258200	3.5044358473375934
chr9	124257300	124258300	3.9079750864230944
chr9	124257400	124258400	4.179945592122291
chr9	124257500	124258500	4.8944999269894724
chr9	124257600	124258600	4.253973015904746
chr9	124257700	124258700	3.4047136612642084
chr9	124257800	124258800	2.8294165950390684
chr9	124258600	124259600	1.248140598245416
chr9	124258700	124259700	1.0470362586514377
chr9	124258800	124259800	1.00982103293111
chr9	124258900	124259900	0.987883091011072
chr9	124259000	124260000	1.1279289361640514
chr9	124259100	124260100	1.0229123885633449
chr9	124259200	124260200	0.6962984477867455
chr9	124259300	124260300	1.228028604360352
chr9	124259400	124260400	1.1154114081648694
chr9	124259500	124260500	1.472244899669798
chr9	124259600	124260600	1.4100970654731249
chr9	124259700	124260700	2.069550175811264
chr9	124259800	124260800	1.844368193933328
chr9	124259900	124260900	1.6719796537713312
chr9	124260000	124261000	1.6963009921954828
chr9	124260100	124261100	1.8427146951988087
chr9	124260200	124261200	2.3376625734902627
chr9	124260300	124261300	2.104977813897862
chr9	124260400	124261400	2.075242445414548
chr9	124260500	124261500	2.237577004414008
chr9	124260600	124261600	2.186911648452279
chr9	124260700	124261700	1.819464600555436
chr9	124260800	124261800	2.1174577564105816
chr9	124260900	124261900	2.256584072949144
chr9	124261000	124262000	1.8300456103857072
chr9	124261100	124262100	2.535616963125181
chr9	124261200	124262200	2.0596743566698428
chr9	124261300	124262300	1.7867500464744754
chr9	124261400	124262400	2.4123006235899283
chr9	124261500	124262500	2.2354774505910093
chr9	124261600	124262600	2.172980325377276
chr9	124261700	124262700	2.0762484781025154
chr9	124261800	124262800	2.2621958834305254
chr9	124261900	124262900	2.433723219952691
chr9	124262000	124263000	2.7986497275020636
chr9	124262100	124263100	2.190783245394246
chr9	124262200	124263200	2.881945839186189
chr9	124262300	124263300	3.0369206115587204
chr9	124262400	124263400	2.813835423748291
chr9	124262500	124263500	2.8910830371518794
chr9	124262600	124263600	2.5850017262394127
chr9	124262700	124263700	2.693606348510665
chr9	124262800	124263800	2.6986851737312976
chr9	124262900	124263900	3.2324959237709487
chr9	124263000	124264000	3.1931591436079394
chr9	124263100	124264100	3.7227403751455337
chr9	124263200	124264200	3.7203503778928817
chr9	124263300	124264300	4.200736169898669
chr9	124263400	124264400	4.036531669480073
chr9	124263500	124264500	3.661929962745949
chr9	124263600	124264600	3.746185424844792
chr9	124263700	124264700	3.685502043019475
chr9	124263800	124264800	3.288079259297527
chr9	124264900	124265900	1.986676858160916
chr9	124265000	124266000	1.9790723020809893
chr9	124265100	124266100	2.8034349230702107
chr9	124265200	124266200	3.004664339044893
chr9	124265300	124266300	2.4783127953889275
chr9	124265400	124266400	2.7290678916688123
chr9	124265500	124266500	2.695454884671906
chr9	124265600	124266600	2.9544504520886843
chr9	124265700	124266700	3.51936055625594
chr9	124265800	124266800	3.5203105455387487
chr9	124265900	124266900	3.3221294305818634
chr9	124266000	124267000	3.375792187231577
chr9	124266100	124267100	2.537715719013653
chr9	124266200	124267200	1.948064899018116
chr9	124266300	124267300	2.3244872433655326
chr9	124266400	124267400	2.2020849920364616
chr9	124266500	124267500	2.4347406545645858
chr9	124266600	124267600	2.34650884023728
chr9	124266700	124267700	2.883495892489449
chr9	124266800	124267800	3.5753576990392792
chr9	124266900	124267900	3.3921725219900227
chr9	124267000	124268000	3.489838915210386
chr9	124267100	124268100	3.9361023845706105
chr9	124267200	124268200	3.469048652351232
chr9	124267300	124268300	2.7724329881641347
chr9	124267400	124268400	2.556942300208213
chr9	124267500	124268500	1.7596922989309778
chr9	124267600	124268600	1.5348014031097186
chr9	124267700	124268700	1.6198515640021252
chr9	124267800	124268800	2.181067724023749
chr9	124267900	124268900	2.2693464783573827
chr9	124268000	124269000	3.0045741999308
chr9	124268100	124269100	3.1487328340686265
chr9	124268200	124269200	4.026389589904876
chr9	124268300	124269300	4.644236717203336
chr9	124268400	124269400	4.68252442387347
chr9	124268500	124269500	5.105504076518606
chr9	124268600	124269600	4.404439395527091
chr9	124268700	124269700	4.3411576170235175
chr9	124268800	124269800	3.770262129836254
chr9	124268900	124269900	3.335690498593945
chr9	124269000	124270000	2.095795144338715
chr9	124269100	124270100	1.3474724661509792
chr9	124269200	124270200	1.2528842035156431
chr9	124269300	124270300	1.476520691954262
chr9	124269400	124270400	0.9493100474191668
chr9	124269500	124270500	0.2726260116711421
chr9	124269600	124270600	0.5568637868183538
chr9	124269700	124270700	-0.10785642434336554
chr9	124269800	124270800	-0.4618227932879929
chr9	124269900	124270900	-0.33432593036300146
chr9	124270000	124271000	-0.3366114057024321
chr9	124272100	124273100	1.3854851134085011
chr9	124272200	124273200	1.833313930861955
chr9	124272300	124273300	2.379861521698214
chr9	124272400	124273400	2.281812007307804
chr9	124272500	124273500	2.87257143920944
chr9	124272600	124273600	3.2990179774614155
chr9	124272700	124273700	3.3829304062171675
chr9	124272800	124273800	3.623179053459964
chr9	124272900	124273900	3.206011166489733
chr9	124273000	124274000	3.728991907300969
chr9	124273100	124274100	3.2989504819332147
chr9	124273200	124274200	2.9106319204878406
chr9	124273300	124274300	2.4866208984760956
chr9	124273400	124274400	2.566315803111848
chr9	124273500	124274500	1.9501430047158967
chr9	124273600	124274600	1.9584887147509584
chr9	124273700	124274700	2.171877948508904
chr9	124273800	124274800	2.190545472190652
chr9	124273900	124274900	2.8178646048277822
chr9	124274000	124275000	2.467059323497833
chr9	124274100	124275100	2.7708474291439504
chr9	124274200	124275200	3.0047778053010714
chr9	124274300	124275300	3.0545378863183923
chr9	124274400	124275400	3.0565300879626247
chr9	124274500	124275500	3.594988490482129
chr9	124274600	124275600	3.3851918684582394
chr9	124274700	124275700	3.2872223579587065
chr9	124274800	124275800	3.9573072776131744
chr9	124274900	124275900	3.8869130028009455
chr9	124275000	124276000	4.369323516593739
chr9	124275100	124276100	4.2502813181764
chr9	124275200	124276200	4.543786613920076
chr9	124275300	124276300	4.273139230190447
chr9	124275400	124276400	3.950301569693325
chr9	124275500	124276500	3.4276741913913167
chr9	124275600	124276600	3.2724604094546663
chr9	124275700	124276700	2.9659392367409643
chr9	124275800	124276800	1.8963560322267428
chr9	124275900	124276900	1.7215471506016968
chr9	124276000	124277000	1.3359673409992323
chr9	124277800	124278800	0.2974855920748718
chr9	124277900	124278900	1.0183435606303308
chr9	124278000	124279000	1.023139850615619
chr9	124278100	124279100	0.9710064644976192
chr9	124278200	124279200	1.1631210157192846
chr9	124278300	124279300	1.5107334077885926
chr9	124278400	124279400	1.7233352721084083
chr9	124278500	124279500	2.0832617973421144
chr9	124278600	124279600	1.6714436393400725
chr9	124278700	124279700	1.4904753498692669
chr9	124278800	124279800	2.6597649319553365
chr9	124278900	124279900	2.2499235555578614
chr9	124279000	124280000	2.4899885927703864
chr9	124279100	124280100	2.700602583792325
chr9	124279200	124280200	2.6773856633575672
chr9	124279300	124280300	2.1995654264018256
chr9	124279400	124280400	2.2314438996127377
chr9	124279500	124280500	2.0392345464341948
chr9	124280000	124281000	0.40959256662744514
chr9	124280100	124281100	0.6700339983750766
chr9	124280200	124281200	0.6443749698142478
chr9	124280300	124281300	1.1539560429116436
chr9	124280400	124281400	0.9143163224430088
chr9	124280500	124281500	1.021176592853096
chr9	124281700	124282700	1.3813839722466423
chr9	124281800	124282800	1.327862827470262
chr9	124284500	124285500	2.262921472369411
chr9	124284600	124285600	1.863741578386828
chr9	124284700	124285700	1.7671400793671406
chr9	124284800	124285800	2.3726121973719927
chr9	124284900	124285900	2.092806665949545
chr9	124285000	124286000	2.2170569617359113
chr9	124285100	124286100	2.1182043425523682
chr9	124285200	124286200	2.0773087969803257
chr9	124285300	124286300	1.3818190037108469
chr9	124285400	124286400	1.2235481579863003
chr9	124285500	124286500	1.6387170181212896
chr9	124285600	124286600	2.327172378199609
chr9	124285700	124286700	2.557530750918898
chr9	124285800	124286800	2.288258822468945
chr9	124285900	124286900	2.9105110001943255
chr9	124286000	124287000	3.320292522562122
chr9	124286100	124287100	3.789210194188413
chr9	124286200	124287200	3.8086075295991533
chr9	124286300	124287300	3.9261973020580263
chr9	124286400	124287400	4.352053402591004
chr9	124286500	124287500	3.5649993970821456
chr9	124286600	124287600	2.9741544426541537
chr9	124286700	124287700	2.6696058188363865
chr9	124286800	124287800	2.5401475697290583
chr9	124286900	124287900	2.5832760773727346
chr9	124287000	124288000	2.100716033933203
chr9	124287100	124288100	1.98433047106845
chr9	124287200	124288200	1.7008405007279097
chr9	124287300	124288300	2.0423354220906345
chr9	124287400	124288400	1.5046906093971462
chr9	124287500	124288500	1.3444179567848813
chr9	124287600	124288600	1.952391098374544
chr9	124287700	124288700	1.8154951014910456
chr9	124287800	124288800	1.8458441878798124
chr9	124287900	124288900	1.801510984281299
chr9	124288000	124289000	2.129551704457712
chr9	124288100	124289100	1.7183748746372152
chr9	124289200	124290200	1.6615929700544692
chr9	124289300	124290300	1.4079573478415237
chr9	124289400	124290400	1.8851132388130467
chr9	124289500	124290500	1.3986538161885151
chr9	124289600	124290600	1.7938291493851046
chr9	124290100	124291100	2.3584625066977294
chr9	124290200	124291200	2.2558541653574693
chr9	124290300	124291300	2.7293965732986556
chr9	124290400	124291400	3.104786991262185
chr9	124290500	124291500	2.810866215454915
chr9	124290600	124291600	2.7004317329220164
chr9	124290700	124291700	2.685430438894521
chr9	124290800	124291800	2.406101313653274
chr9	124290900	124291900	1.8355503707015228
chr9	124291000	124292000	2.7846339784983027
chr9	124291100	124292100	3.0877728269393185
chr9	124291200	124292200	3.1353318871559983
chr9	124291300	124292300	3.1577497664267926
chr9	124291400	124292400	2.626699493831912
chr9	124291500	124292500	3.0885810292824982
chr9	124291600	124292600	3.657314898529167
chr9	124291700	124292700	3.662195264367985
chr9	124291800	124292800	3.7947480358026255
chr9	124291900	124292900	4.046660333620772
chr9	124292000	124293000	3.5348094085689614
chr9	124292100	124293100	3.70614481304842
chr9	124292200	124293200	3.2011391250025625
chr9	124292300	124293300	2.846026699139212
chr9	124292400	124293400	3.024975197708283
chr9	124292500	124293500	2.6053162466059234
chr9	124292600	124293600	2.1334765589579363
chr9	124292700	124293700	1.9364081598637293
chr9	124292800	124293800	2.1005969031456457
chr9	124292900	124293900	1.968418659411377
chr9	124293000	124294000	1.5759159282985251
chr9	124293100	124294100	0.911224892421385
chr9	124293200	124294200	1.3646940243536725
chr9	124293300	124294300	1.3191265212776064
chr9	124293400	124294400	1.1590888592743214
chr9	124293500	124294500	1.1687287815477954
chr9	124293600	124294600	1.446016948546916
chr9	124293700	124294700	1.9878264244116
chr9	124293800	124294800	2.338892004748793
chr9	124293900	124294900	1.8546204658193373
chr9	124294000	124295000	1.8699245400796782
chr9	124294100	124295100	2.0873690140511143
chr9	124294200	124295200	2.1323156780003862
chr9	124294300	124295300	2.420674139357088
chr9	124294400	124295400	2.427447305554641
chr9	124294500	124295500	2.4691718586153657
chr9	124297500	124298500	1.7078801999905548
chr9	124297600	124298600	2.4473574358648067
chr9	124297700	124298700	2.7633241185311546
chr9	124297800	124298800	2.6249624545389474
chr9	124297900	124298900	2.599905260788005
chr9	124298000	124299000	2.3733111272806413
chr9	124298100	124299100	3.4964284236403285
chr9	124298200	124299200	4.039735276229601
chr9	124298300	124299300	3.6991539346862234
chr9	124298400	124299400	3.5599731964854597
chr9	124298500	124299500	3.125352639293225
chr9	124298600	124299600	3.2737471002930767
chr9	124298700	124299700	3.294222260223381
chr9	124298800	124299800	3.0485624349280163
chr9	124298900	124299900	3.0881697693780708
chr9	124299000	124300000	2.953211749080698
chr9	124299100	124300100	2.103381024068765
chr9	124299200	124300200	1.8792893781716704
chr9	124299300	124300300	2.519332439293468
chr9	124299400	124300400	1.6115699912043435
chr9	124299500	124300500	2.7704510265059574
chr9	124299600	124300600	2.4820271825509046
chr9	124299700	124300700	2.39907853597979
chr9	124299800	124300800	3.07923334997877
chr9	124299900	124300900	2.831169547636476
chr9	124300000	124301000	3.1467275722000645
chr9	124300100	124301100	3.0423335984059356
chr9	124300200	124301200	2.718448815421852
chr9	124300300	124301300	2.295975644422479
chr9	124300400	124301400	3.259019522963716
chr9	124304500	124305500	1.1645348630530876
chr9	124304600	124305600	1.4000775883466987
chr9	124304700	124305700	0.6641149968739025
chr9	124304800	124305800	0.8395390448022177
chr9	124304900	124305900	0.4384655729869433
chr9	124305000	124306000	0.6432753618160271
chr9	124305100	124306100	0.775940741968759
chr9	124305200	124306200	0.8973140439905191
chr9	124305300	124306300	0.7202983139646191
chr9	124305400	124306400	0.8980549474785501
chr9	124305500	124306500	1.4805468307421032
chr9	124305600	124306600	0.9127194143432448
chr9	124305700	124306700	2.175202775015596
chr9	124305800	124306800	2.5245651907392843
chr9	124305900	124306900	2.408083288550621
chr9	124306000	124307000	2.46015810963109
chr9	124306100	124307100	2.8464477724277986
chr9	124306200	124307200	2.2937314996742253
chr9	124306300	124307300	1.5929193128612302
chr9	124306400	124307400	1.574129832701764
chr9	124306500	124307500	1.1055799013388583
chr9	124306600	124307600	1.8352882786691624
chr9	124306700	124307700	1.1876215204421696
chr9	124306800	124307800	0.5744828812567786
chr9	124306900	124307900	1.46610025877717
chr9	124307000	124308000	1.4125710869961574
chr9	124307100	124308100	0.8713300259177437
chr9	124307200	124308200	0.9276560851919796
chr9	124307300	124308300	1.3029538884081595
chr9	124307400	124308400	1.4206066599983358
chr9	124307500	124308500	1.1086477411253643
chr9	124307600	124308600	0.7717131037400865
chr9	124307700	124308700	1.1140749493102953
chr9	124307800	124308800	1.2561991674898692
chr9	124307900	124308900	0.8185373301456366
chr9	124308000	124309000	0.7475367007814421
chr9	124308100	124309100	0.8435972186650179
chr9	124308200	124309200	1.306579925612582
chr9	124308300	124309300	1.4998737989437478
chr9	124312100	124313100	-0.3202905505639443
chr9	124312200	124313200	-0.0353352991182768
chr9	124312300	124313300	0.4368715619856959
chr9	124312400	124313400	0.4556775812456231
chr9	124312500	124313500	0.7071206634781532
chr9	124312600	124313600	0.3140120553418816
chr9	124312700	124313700	0.4508246130993735
chr9	124312800	124313800	-0.9518000859957516
chr9	124312900	124313900	-0.1327418125592839
chr9	124313000	124314000	0.8470044914359348
chr9	124313100	124314100	1.1858635610483506
chr9	124313200	124314200	1.392860964717786
chr9	124313300	124314300	1.6183088275346615
chr9	124313400	124314400	1.7786340132157223
chr9	124313500	124314500	1.5784050435635704
chr9	124313600	124314600	1.6632193755983542
chr9	124313700	124314700	1.9198767273144968
chr9	124313800	124314800	3.3387034064688783
chr9	124313900	124314900	3.337349224234317
chr9	124314000	124315000	3.2734795454451664
chr9	124314100	124315100	3.5519044794067347
chr9	124314200	124315200	3.2097552210265627
chr9	124314300	124315300	3.079144438598846
chr9	124314400	124315400	3.0572382744402367
chr9	124314500	124315500	3.146581333404907
chr9	124314600	124315600	3.040080105095082
chr9	124314700	124315700	2.721392082970956
chr9	124316400	124317400	0.6669045146548891
chr9	124316500	124317500	1.2017600963724426
chr9	124316600	124317600	1.2737859051707163
chr9	124316700	124317700	1.6413157923681259
chr9	124316800	124317800	1.7409260409760343
chr9	124316900	124317900	1.5731516197024535
chr9	124317000	124318000	1.928726764236437
chr9	124317100	124318100	1.7014718425309734
chr9	124317200	124318200	1.707541857923421
chr9	124317300	124318300	2.3152267924331995
chr9	124317400	124318400	2.5693060263118865
chr9	124317500	124318500	2.02244352942992
chr9	124317600	124318600	2.6543629360195484
chr9	124317700	124318700	2.5317613112751527
chr9	124317800	124318800	2.3504049997328256
chr9	124317900	124318900	2.859264110869192
chr9	124318700	124319700	2.2648484152568824
chr9	124318800	124319800	2.3459282489335167
chr9	124322700	124323700	1.3745495880542222
chr9	124322800	124323800	1.9859144461677047
chr9	124322900	124323900	2.2006632099420487
chr9	124323000	124324000	2.6783183970634097
chr9	124323100	124324100	2.8362871047288247
chr9	124323200	124324200	3.3401595501868573
chr9	124323300	124324300	3.728985156428109
chr9	124323400	124324400	4.28494978520189
chr9	124323500	124324500	4.616316011826232
chr9	124323600	124324600	4.045485788093596
chr9	124323700	124324700	5.080922872237257
chr9	124323800	124324800	5.259163047576278
chr9	124323900	124324900	5.7397070531095125
chr9	124324000	124325000	5.325632501461792
chr9	124324100	124325100	4.779590328566932
chr9	124324200	124325200	4.814406260721431
chr9	124324300	124325300	4.845441208695775
chr9	124324400	124325400	4.2770358515963975
chr9	124324500	124325500	4.120670416863112
chr9	124324600	124325600	4.13461377318242
chr9	124324700	124325700	3.436928231127612
chr9	124324800	124325800	2.781169619400547
chr9	124324900	124325900	2.1333563638439683
chr9	124325000	124326000	2.3121917747051417
chr9	124325100	124326100	2.843379160569006
chr9	124325200	124326200	2.382585300372942
chr9	124325600	124326600	3.775391729025903
chr9	124325700	124326700	4.543295273527866
chr9	124325800	124326800	4.700108119833809
chr9	124325900	124326900	4.177756904937927
chr9	124326000	124327000	4.50403688930897
chr9	124326100	124327100	4.29219706088444
chr9	124326200	124327200	4.4539895452599385
chr9	124326300	124327300	4.270701793010773
chr9	124326400	124327400	4.486845266403163
chr9	124326500	124327500	4.433760920907306
chr9	124326600	124327600	3.9018129126505667
chr9	124326700	124327700	3.3394642077336685
chr9	124326800	124327800	3.3440576678885345
chr9	124326900	124327900	3.8430404831081986
chr9	124327000	124328000	3.850795008631829
chr9	124327100	124328100	4.393527322584668
chr9	124327200	124328200	3.890215533953063
chr9	124327300	124328300	4.0992955039449965
chr9	124327400	124328400	3.4015301440334125
chr9	124327500	124328500	3.050192299555188
chr9	124327600	124328600	3.4773711337692723
chr9	124327700	124328700	3.689436929309152
chr9	124327800	124328800	3.646000512878536
chr9	124327900	124328900	3.4519000649670426
chr9	124328000	124329000	3.07370503165269
chr9	124328100	124329100	3.0128950395244782
chr9	124328200	124329200	3.3224770527607554
chr9	124328300	124329300	2.861423897423556
chr9	124330000	124331000	2.6409359115174076
chr9	124330100	124331100	2.6940483237025528
chr9	124330200	124331200	2.9397695942662034
chr9	124330300	124331300	2.8910280212968447
chr9	124332100	124333100	2.8588747092653928
chr9	124332200	124333200	2.8774636826588567
chr9	124332300	124333300	2.9319004848610453
chr9	124332400	124333400	3.0518082908509165
chr9	124332500	124333500	3.4141368459898973
chr9	124332600	124333600	3.686933652840212
chr9	124332700	124333700	3.7823181385289217
chr9	124332800	124333800	3.8395432799936655
chr9	124336100	124337100	1.9526451067070056
chr9	124336200	124337200	1.9417180445916635
chr9	124336300	124337300	1.8994353043914416
chr9	124336400	124337400	1.9702781383070536
chr9	124336500	124337500	1.8867165940093682
chr9	124336600	124337600	1.8052925850995607
chr9	124340700	124341700	3.0021969497014047
chr9	124340800	124341800	2.925152780045761
chr9	124340900	124341900	2.991667238226688
chr9	124341000	124342000	3.234795255711583
chr9	124341100	124342100	3.691201407406936
chr9	124341200	124342200	4.215858238038147
chr9	124341300	124342300	4.258464734278848
chr9	124341400	124342400	3.9924168851789736
chr9	124341500	124342500	3.5991793653989586
chr9	124341600	124342600	2.747050096100238
chr9	124341700	124342700	2.9377501962108448
chr9	124342400	124343400	4.762009350983827
chr9	124342500	124343500	5.167946069134982
chr9	124342600	124343600	4.978723821526707
chr9	124342700	124343700	5.3893032105152265
chr9	124342800	124343800	6.021218958354553
chr9	124342900	124343900	5.930153028404916
chr9	124343000	124344000	5.147970750356378
chr9	124343100	124344100	4.912782507670835
chr9	124343200	124344200	4.0793357548312565
chr9	124343300	124344300	3.662522100124885
chr9	124343400	124344400	3.6838523687657023
chr9	124343500	124344500	3.4582460752444515
chr9	124343600	124344600	3.6951186579619812
chr9	124343700	124344700	3.240925818931254
chr9	124343800	124344800	2.6088446008651403
chr9	124343900	124344900	2.7354401108651296
chr9	124344800	124345800	1.4714522997385215
chr9	124344900	124345900	1.384346139653457
chr9	124345000	124346000	1.3759090252797115
chr9	124345100	124346100	1.4440428784104908
chr9	124345200	124346200	1.2365424121421744
chr9	124345300	124346300	1.0242557965673051
chr9	124345400	124346400	0.9730904552237138
chr9	124345500	124346500	0.6155783134724143
chr9	124349800	124350800	2.416281344014877
chr9	124349900	124350900	2.304378606470148
chr9	124350000	124351000	2.30314419836854
chr9	124350100	124351100	2.21544625461396
chr9	124350200	124351200	1.9915786722941409
chr9	124350700	124351700	1.1693945334307494
chr9	124350800	124351800	1.2272453706456103
chr9	124350900	124351900	1.3706771492889978
chr9	124351000	124352000	1.314257544913166
chr9	124351100	124352100	1.1809109345622333
chr9	124351200	124352200	1.2027153506498578
chr9	124351300	124352300	1.2511544075172414
chr9	124351400	124352400	1.2852123965304003
chr9	124351500	124352500	1.1411237291890897
chr9	124352000	124353000	1.8823198439542606
chr9	124352100	124353100	2.1066854154289247
chr9	124352200	124353200	2.289306263654542
chr9	124352300	124353300	2.4535689544509527
chr9	124352400	124353400	2.3667495163970456
chr9	124352500	124353500	2.369462473199884
chr9	124352600	124353600	2.6725423291864168
chr9	124352700	124353700	1.8699954114379969
chr9	124352800	124353800	1.74629912644943
chr9	124352900	124353900	1.4565069587280135
chr9	124353000	124354000	1.3628858394253323
chr9	124353100	124354100	1.1330792236897065
chr9	124355100	124356100	2.1472011785085883
chr9	124355200	124356200	1.946199553110345
chr9	124355300	124356300	2.059483624744116
chr9	124355400	124356400	2.078206171024389
chr9	124355500	124356500	1.9280468460886118
chr9	124355600	124356600	2.274483744734042
chr9	124355700	124356700	2.615978460365912
chr9	124355800	124356800	3.0306170105880006
chr9	124355900	124356900	3.6817981661648607
chr9	124356000	124357000	4.369080159141683
chr9	124356100	124357100	4.260213559415429
chr9	124356200	124357200	4.843491263252508
chr9	124356300	124357300	4.81142895230608
chr9	124356400	124357400	5.280365284371373
chr9	124356500	124357500	5.8900362014893375
chr9	124356600	124357600	5.640650127153537
chr9	124356700	124357700	5.644735582829263
chr9	124356800	124357800	4.351195777767392
chr9	124356900	124357900	3.1207052483277327
chr9	124357000	124358000	2.1128646385871908
chr9	124357100	124358100	2.898393019847372
chr9	124357200	124358200	2.862888375264099
chr9	124357300	124358300	3.154364775255589
chr9	124357400	124358400	2.8653282785079246
chr9	124357500	124358500	2.171187898738921
chr9	124357600	124358600	2.1132929179878324
chr9	124357700	124358700	2.1134182306696583
chr9	124357800	124358800	2.371830743054734
chr9	124357900	124358900	3.1158536025761334
chr9	124358000	124359000	3.302610703928793
chr9	124358100	124359100	2.598261413974196
chr9	124358200	124359200	2.014336467601016
chr9	124358300	124359300	1.4073975360632949
chr9	124358400	124359400	1.5303474417411738
chr9	124358500	124359500	2.287988037322217
chr9	124358600	124359600	2.7202391363516467
chr9	124358700	124359700	2.9045763982867614
chr9	124358800	124359800	3.230405028514028
chr9	124358900	124359900	3.0899439135974003
chr9	124359000	124360000	3.3906478080823126
chr9	124359100	124360100	3.3235327889485333
chr9	124359200	124360200	3.5454470424318942
chr9	124359300	124360300	3.7976030757381847
chr9	124359400	124360400	3.774329838062574
chr9	124359500	124360500	3.3181309557078333
chr9	124359600	124360600	2.817206440016597
chr9	124362100	124363100	1.1328161260704672
chr9	124362200	124363200	1.4118619604136662
chr9	124362300	124363300	1.4628432007293135
chr9	124362400	124363400	1.816869995955982
chr9	124362500	124363500	1.9740157472698672
chr9	124362600	124363600	2.0407670196820344
chr9	124362700	124363700	1.867493044241349
chr9	124362800	124363800	1.706951365202248
chr9	124362900	124363900	2.204098269702575
chr9	124363000	124364000	1.796843260870203
chr9	124363100	124364100	2.112002690373385
chr9	124363200	124364200	2.113100804962632
chr9	124363300	124364300	2.0047629979822563
chr9	124363400	124364400	2.153349624651558
chr9	124363500	124364500	1.8280503540412625
chr9	124363600	124364600	1.789055514847081
chr9	124363700	124364700	2.2132324556843934
chr9	124363800	124364800	2.2638753248842773
chr9	124363900	124364900	1.9735578848150144
chr9	124364000	124365000	1.8728627569220397
chr9	124364100	124365100	2.28086974488155
chr9	124364200	124365200	2.720519734831699
chr9	124364300	124365300	2.4542552610319177
chr9	124364400	124365400	2.4136542941162387
chr9	124364500	124365500	2.741373343975998
chr9	124364600	124365600	2.6472404584252587
chr9	124364700	124365700	2.339908608332664
chr9	124364800	124365800	1.8854868100121789
chr9	124364900	124365900	1.6704051364992674
chr9	124365000	124366000	2.0737849224594855
chr9	124365100	124366100	1.623027658365768
chr9	124365200	124366200	1.1414211243496943
chr9	124365300	124366300	1.5912058082933946
chr9	124365400	124366400	1.471772763659894
chr9	124365500	124366500	1.5387884528710083
chr9	124365600	124366600	1.553348821922942
chr9	124365700	124366700	1.631009570796598
chr9	124365800	124366800	1.6631399226622317
chr9	124365900	124366900	2.40623885408823
chr9	124366000	124367000	2.546959185955171
chr9	124366100	124367100	2.555312280553744
chr9	124366200	124367200	2.3314680179064267
chr9	124366300	124367300	2.9244778372161817
chr9	124366400	124367400	2.7827083380424145
chr9	124366500	124367500	2.7222962703813285
chr9	124366600	124367600	2.8487988102671262
chr9	124366700	124367700	2.947683364003289
chr9	124366800	124367800	3.486161465884196
chr9	124366900	124367900	3.1014038833443305
chr9	124367000	124368000	2.8304911005216744
chr9	124367100	124368100	2.826000623186382
chr9	124367200	124368200	2.8533023438481657
chr9	124367300	124368300	2.0442237041797973
chr9	124367400	124368400	1.8049515823909343
chr9	124367500	124368500	1.5870675724976862
chr9	124368200	124369200	1.6461058510972153
chr9	124368300	124369300	2.332752987573341
chr9	124368400	124369400	3.0463017653883773
chr9	124368500	124369500	2.9561446367790003
chr9	124368600	124369600	3.222558482469635
chr9	124368700	124369700	2.7939003896217223
chr9	124368800	124369800	2.6620960862759517
chr9	124368900	124369900	3.3410838435121626
chr9	124369000	124370000	2.789334910999513
chr9	124369100	124370100	3.0067019178148637
chr9	124369200	124370200	3.0199168953759465
chr9	124369300	124370300	2.5183889557285872
chr9	124369400	124370400	1.7810180406211116
chr9	124370300	124371300	1.1217700374795183
chr9	124370400	124371400	1.2328276100932647
chr9	124371000	124372000	1.175645207659805
chr9	124371100	124372100	1.490375311301614
chr9	124371200	124372200	1.221856050964697
chr9	124371300	124372300	1.8933724945850519
chr9	124371400	124372400	2.111717200530491
chr9	124371500	124372500	2.669540167889912
chr9	124371600	124372600	3.226039384704695
chr9	124371700	124372700	2.9256396865925147
chr9	124371800	124372800	2.9947613077339974
chr9	124371900	124372900	3.54880607894578
chr9	124372000	124373000	3.3506329674710407
chr9	124372100	124373100	3.5072010021454654
chr9	124372200	124373200	4.064778707288489
chr9	124372300	124373300	3.782397019677669
chr9	124372400	124373400	3.7392388182785528
chr9	124372500	124373500	3.4616487482398637
chr9	124372600	124373600	3.5153139586047297
chr9	124372700	124373700	3.2603269728807063
chr9	124372800	124373800	2.6963352706942403
chr9	124372900	124373900	2.7141440403104315
chr9	124373000	124374000	2.8648644636607403
chr9	124373100	124374100	2.5197217083551338
chr9	124373200	124374200	2.109289929155993
chr9	124373300	124374300	1.861694062386432
chr9	124373400	124374400	1.5415913182880374
chr9	124373500	124374500	1.1993564465658189
chr9	124373600	124374600	0.4668943202784287
chr9	124373700	124374700	1.2387000745782333
chr9	124373800	124374800	0.8660150148067923
chr9	124373900	124374900	1.123415616073953
chr9	124374000	124375000	0.9174315448441014
chr9	124374100	124375100	1.4216749761872198
chr9	124374200	124375200	1.7319647842915242
chr9	124374300	124375300	2.090089853042742
chr9	124374400	124375400	2.3777987304787063
chr9	124374500	124375500	2.851484886930824
chr9	124374600	124375600	2.6323679666153974
chr9	124374700	124375700	2.558403388156141
chr9	124374800	124375800	3.005030366479845
chr9	124374900	124375900	2.5565521591001485
chr9	124375000	124376000	2.495554375154081
chr9	124375100	124376100	2.0707699226116763
chr9	124375200	124376200	1.7505310268403504
chr9	124375300	124376300	2.205978645843676
chr9	124375400	124376400	2.302037984332332
chr9	124375500	124376500	2.1465880020149384
chr9	124375600	124376600	2.9093277036741476
chr9	124375700	124376700	2.9571539638126256
chr9	124375800	124376800	2.934866981032472
chr9	124375900	124376900	2.6927544821260696
chr9	124376000	124377000	2.869278900872587
chr9	124376100	124377100	2.6640096211215787
chr9	124376200	124377200	2.875637049173016
chr9	124376300	124377300	2.549845823639373
chr9	124376400	124377400	2.511448690489753
chr9	124376500	124377500	2.676133167723457
chr9	124376600	124377600	2.5788615171797464
chr9	124376700	124377700	2.6850448009513146
chr9	124376800	124377800	2.323077139582584
chr9	124376900	124377900	2.1827639898403794
chr9	124377000	124378000	2.0032990607281467
chr9	124377100	124378100	1.8717180085185048
chr9	124377200	124378200	1.404063802528335
chr9	124377300	124378300	1.1379793486061205
chr9	124377400	124378400	0.8540456017462127
chr9	124377500	124378500	0.6734683926890881
chr9	124377600	124378600	0.6702172367833796
chr9	124377700	124378700	0.37667925878883385
chr9	124377800	124378800	0.4851886141120018
chr9	124377900	124378900	0.6234812897164749
chr9	124378000	124379000	0.3449406033145967
chr9	124378100	124379100	0.21565798620323232
chr9	124378200	124379200	1.0368376202197933
chr9	124378300	124379300	0.997095245418562
chr9	124378400	124379400	1.1397086050481222
chr9	124378500	124379500	0.2404544688297212
chr9	124378600	124379600	0.12809938210329147
chr9	124378700	124379700	1.008695336466308
chr9	124378800	124379800	0.9113125329670422
chr9	124378900	124379900	1.015760765196452
chr9	124379000	124380000	1.201528828041759
chr9	124379100	124380100	1.354995166149953
chr9	124379200	124380200	1.4123030227254092
chr9	124379300	124380300	1.9825805592490369
chr9	124379400	124380400	2.2609748835210324
chr9	124379500	124380500	3.0335888493077725
chr9	124379600	124380600	2.7488190896140745
chr9	124379700	124380700	2.4010998357872326
chr9	124379800	124380800	1.8818074325887395
chr9	124379900	124380900	2.488486046665736
chr9	124380000	124381000	2.459151602612392
chr9	124380100	124381100	2.243542394047123
chr9	124380200	124381200	2.175279336290064
chr9	124380300	124381300	2.055159579278873
chr9	124380400	124381400	1.8163945799387324
chr9	124380500	124381500	1.457593759033569
chr9	124380600	124381600	1.5455697575275078
chr9	124380700	124381700	1.2216257653484008
chr9	124380800	124381800	2.062579811561817
chr9	124380900	124381900	1.5173664471213315
chr9	124381000	124382000	1.0815870159516596
chr9	124381100	124382100	1.2636234160503124
chr9	124382300	124383300	1.7099783887461804
chr9	124382400	124383400	1.8248764866650675
chr9	124382500	124383500	1.9326910098799317
chr9	124382600	124383600	2.0414984820726843
chr9	124382700	124383700	1.8510818060878682
chr9	124382800	124383800	2.128072850851387
chr9	124382900	124383900	2.5240116723137747
chr9	124383000	124384000	2.670124578005474
chr9	124383100	124384100	2.388417802363556
chr9	124383200	124384200	2.143242956243439
chr9	124383300	124384300	2.5872030967055966
chr9	124383400	124384400	2.4773239936305003
chr9	124383500	124384500	2.888154593853787
chr9	124383600	124384600	2.9899999913333506
chr9	124383700	124384700	3.3720230949950767
chr9	124383800	124384800	3.296345477121461
chr9	124383900	124384900	3.027633113862998
chr9	124384000	124385000	2.801939193280753
chr9	124384100	124385100	2.796636362133045
chr9	124384200	124385200	3.0457470319292
chr9	124384300	124385300	2.584251898793167
chr9	124384400	124385400	2.6845503325421407
chr9	124384500	124385500	2.1309278807190988
chr9	124384600	124385600	1.8865969431390224
chr9	124384700	124385700	1.975690284502224
chr9	124384800	124385800	1.8457462727787564
chr9	124384900	124385900	1.8327885851659584
chr9	124385000	124386000	1.596416972288334
chr9	124385100	124386100	2.099411012951089
chr9	124386200	124387200	0.06040605828918959
chr9	124386300	124387300	-0.4663000467019551
chr9	124386400	124387400	-0.7647202677506005
chr9	124386500	124387500	-0.470118029874382
chr9	124386600	124387600	-0.8392419565860172
chr9	124386700	124387700	-0.06623969920501396
chr9	124386800	124387800	-0.4059074219290009
chr9	124386900	124387900	-0.4009545187928506
chr9	124387000	124388000	-0.7262313194764894
chr9	124387100	124388100	0.027373542519788508
chr9	124387200	124388200	0.987736718095673
chr9	124387300	124388300	1.1640030639472383
chr9	124387400	124388400	1.921763331816625
chr9	124387500	124388500	2.0835242838078663
chr9	124387600	124388600	2.4026930940537548
chr9	124387700	124388700	1.9558239627607432
chr9	124387800	124388800	2.2441239651674225
chr9	124387900	124388900	2.0125264717522167
chr9	124388000	124389000	2.1313113632188516
chr9	124388100	124389100	1.6949758376523192
chr9	124388200	124389200	1.5885878076239481
chr9	124388300	124389300	1.851489443665345
chr9	124388400	124389400	1.6641612360994793
chr9	124388500	124389500	1.3930891596948902
chr9	124388600	124389600	1.8330849333590016
chr9	124388700	124389700	2.1166131692764414
chr9	124388800	124389800	2.5678511479824637
chr9	124388900	124389900	2.950262275855735
chr9	124389000	124390000	3.0315733454450564
chr9	124389100	124390100	3.238893382387382
chr9	124389200	124390200	3.5426352844712388
chr9	124389300	124390300	3.455387922403286
chr9	124389400	124390400	3.5399180489303337
chr9	124389500	124390500	3.8903901454013736
chr9	124389600	124390600	3.197308675040244
chr9	124389700	124390700	2.901170411928668
chr9	124389800	124390800	2.456343491149025
chr9	124389900	124390900	2.4016649171929685
chr9	124390000	124391000	2.6186681552327844
chr9	124390100	124391100	2.5014408216840933
chr9	124390200	124391200	2.6079222539763194
chr9	124390300	124391300	2.9342991303610737
chr9	124390400	124391400	2.939628367836568
chr9	124390500	124391500	2.5845520335499517
chr9	124390600	124391600	2.9014809671642565
chr9	124390700	124391700	2.7197398741952066
chr9	124390800	124391800	2.594001538183353
chr9	124390900	124391900	2.402225225440996
chr9	124391000	124392000	2.4191401361545846
chr9	124391100	124392100	2.7066594332037632
chr9	124391200	124392200	2.3831637728796453
chr9	124391300	124392300	2.0134593633149267
chr9	124391400	124392400	1.8206255353255616
chr9	124391500	124392500	2.2226234374046725
chr9	124391600	124392600	2.145995959622741
chr9	124391700	124392700	2.051096259862266
chr9	124391800	124392800	1.9547379414811767
chr9	124391900	124392900	2.2459144832724416
chr9	124392000	124393000	2.4143702632802566
chr9	124392100	124393100	2.613736644490772
chr9	124392200	124393200	2.7762305738794293
chr9	124392300	124393300	2.442222534497513
chr9	124392400	124393400	2.4695389293174648
chr9	124392500	124393500	2.358417141451316
chr9	124392600	124393600	2.1249939938643267
chr9	124392700	124393700	2.2041786715437044
chr9	124392800	124393800	2.3933469134083927
chr9	124392900	124393900	2.280329753940985
chr9	124393000	124394000	2.660560084514879
chr9	124393100	124394100	1.9768400219991256
chr9	124393200	124394200	1.5247572911459677
chr9	124393300	124394300	2.0719323424425737
chr9	124393400	124394400	1.607197805414022
chr9	124393500	124394500	1.0567476114073309
chr9	124393600	124394600	0.8948534049145465
chr9	124393700	124394700	0.7669274960776361
chr9	124393800	124394800	1.291719011275157
chr9	124393900	124394900	1.217081552056526
chr9	124394000	124395000	0.4498442972209886
chr9	124394100	124395100	0.8032988348477749
chr9	124394200	124395200	1.2090702511269849
chr9	124394300	124395300	1.0077502050411156
chr9	124394400	124395400	1.0617223279749708
chr9	124394500	124395500	1.4602540390433296
chr9	124394600	124395600	1.7902066594910044
chr9	124394700	124395700	2.5711883377740428
chr9	124394800	124395800	1.8742591679354816
chr9	124394900	124395900	2.2909850601617845
chr9	124395000	124396000	2.597993500802038
chr9	124395100	124396100	2.9137828967688435
chr9	124395200	124396200	3.014380298524039
chr9	124395300	124396300	2.697277570275579
chr9	124395400	124396400	2.616444148870738
chr9	124395500	124396500	2.0072485973043857
chr9	124395600	124396600	1.8366375188298136
chr9	124395700	124396700	1.3109648085994152
chr9	124395800	124396800	1.6240388983537668
chr9	124395900	124396900	0.8876753932138327
chr9	124396000	124397000	0.34667770222190364
chr9	124396100	124397100	0.4919637204674303
chr9	124396200	124397200	0.10160681427375153
chr9	124396300	124397300	-0.011945870060635223
chr9	124396400	124397400	0.22084773440943803
chr9	124396500	124397500	0.25867234868927524
chr9	124396600	124397600	0.15343786989656222
chr9	124396700	124397700	0.4278420824442784
chr9	124396800	124397800	0.4204299621179236
chr9	124396900	124397900	0.3266702333991826
chr9	124397000	124398000	0.6046376617226981
chr9	124397100	124398100	0.6591241556958362
chr9	124397200	124398200	0.5124683262503286
chr9	124397300	124398300	0.7792404275218231
chr9	124397400	124398400	1.110196633203446
chr9	124397700	124398700	1.9755420677913118
chr9	124397800	124398800	1.7589586898855034
chr9	124397900	124398900	2.1670291068945966
chr9	124399100	124400100	3.9251170894870926
chr9	124399200	124400200	3.3474205097434697
chr9	124399300	124400300	2.9453137997655907
chr9	124399400	124400400	2.471505251980114
chr9	124399500	124400500	2.3512250718297616
chr9	124399600	124400600	2.603937566493708
chr9	124399700	124400700	2.6744190886239663
chr9	124399800	124400800	2.219593299574945
chr9	124399900	124400900	1.7751861283540196
chr9	124400000	124401000	1.5761174638722846
chr9	124400100	124401100	1.6117156458691009
chr9	124400200	124401200	2.28958143193812
chr9	124400300	124401300	2.2864967149850783
chr9	124400400	124401400	3.2809286591486235
chr9	124400500	124401500	2.989557235924165
chr9	124400600	124401600	2.060311811017859
chr9	124400700	124401700	1.4082466150199622
chr9	124400800	124401800	1.2875954552280282
chr9	124400900	124401900	1.7286244405686972
chr9	124401000	124402000	1.6523909899245866
chr9	124401100	124402100	1.7055852522972264
chr9	124401200	124402200	1.6286537883120438
chr9	124401300	124402300	1.4789553901243326
chr9	124401400	124402400	0.8674350345118761
chr9	124401500	124402500	0.9724890476857838
chr9	124401600	124402600	1.3394198298099271
chr9	124401700	124402700	1.721747120476784
chr9	124401800	124402800	1.767560015997706
chr9	124401900	124402900	0.9178020023199884
chr9	124402000	124403000	0.8937156634741271
chr9	124402100	124403100	0.7520444948419152
chr9	124402200	124403200	1.0226518708059975
chr9	124402300	124403300	1.2802732767036291
chr9	124402400	124403400	1.2965106510943971
chr9	124402500	124403500	1.3830097562975523
chr9	124402600	124403600	1.2192292700722251
chr9	124402700	124403700	1.3337418992871517
chr9	124402800	124403800	1.8218812149833647
chr9	124402900	124403900	1.7108780271099415
chr9	124403100	124404100	1.5858265279719332
chr9	124403200	124404200	0.9810969929273928
chr9	124403300	124404300	1.1079774063954988
chr9	124403400	124404400	0.955328258086717
chr9	124403500	124404500	0.8441099659616136
chr9	124403600	124404600	1.057372160545529
chr9	124403900	124404900	1.2634866959187252
chr9	124404000	124405000	1.4860420260354732
chr9	124404100	124405100	1.3122391757622334
chr9	124404200	124405200	1.4623525161374464
chr9	124404300	124405300	1.5174834161933928
chr9	124404400	124405400	2.4068359357720746
chr9	124404500	124405500	2.8806906535210532
chr9	124404600	124405600	3.1327811508786274
chr9	124404700	124405700	3.2511746284354404
chr9	124404800	124405800	3.182607684570088
chr9	124404900	124405900	2.943052207028725
chr9	124405000	124406000	3.2528541006681797
chr9	124405100	124406100	3.194052764598096
chr9	124405200	124406200	3.558288882259447
chr9	124405300	124406300	3.3179871104513494
chr9	124405400	124406400	2.5810999510574817
chr9	124406600	124407600	1.1564651207089018
chr9	124406700	124407700	1.1774889501350574
chr9	124406800	124407800	1.3851886875995694
chr9	124406900	124407900	1.2189082811890095
chr9	124407000	124408000	0.7075533444828785
chr9	124407100	124408100	1.1749280926149497
chr9	124407200	124408200	0.8420062267222734
chr9	124407300	124408300	1.1606899179424741
chr9	124407400	124408400	1.576968540125511
chr9	124407500	124408500	1.591304909542576
chr9	124407600	124408600	0.9970564310441028
chr9	124407700	124408700	0.9632507949303936
chr9	124407800	124408800	1.386645795335912
chr9	124407900	124408900	1.5974250194564938
chr9	124408000	124409000	1.4248661021107039
chr9	124408100	124409100	1.294656707717318
chr9	124408200	124409200	1.4837711297635992
chr9	124408300	124409300	1.338910204319503
chr9	124408400	124409400	1.3832754507757614
chr9	124408500	124409500	1.2909390088095638
chr9	124408600	124409600	1.3310989455460691
chr9	124408700	124409700	1.0405345574915128
chr9	124408800	124409800	0.419026371387465
chr9	124409500	124410500	1.4345480893075755
chr9	124409600	124410600	1.5302159082381188
chr9	124409700	124410700	1.2291987389874577
chr9	124409800	124410800	1.980056238505009
chr9	124409900	124410900	2.0055921819779448
chr9	124410000	124411000	2.0495747142951632
chr9	124410100	124411100	2.3801159154488323
chr9	124410200	124411200	2.056363619508393
chr9	124410300	124411300	2.1667853765729843
chr9	124410400	124411400	1.9944687494119095
chr9	124410500	124411500	1.9170194484930128
chr9	124410600	124411600	1.4203223049562987
chr9	124410700	124411700	0.8997515744256556
chr9	124410800	124411800	0.8793380037218808
chr9	124410900	124411900	0.7710624785779845
chr9	124411000	124412000	0.6473753880075512
chr9	124411100	124412100	0.1135153732249235
chr9	124411200	124412200	-0.4012735328360064
chr9	124411300	124412300	-0.9170427191939928
chr9	124411400	124412400	-0.8778231758365067
chr9	124411500	124412500	-0.03767616343833482
chr9	124411600	124412600	0.4410267459554265
chr9	124411700	124412700	0.8789749573143747
chr9	124411800	124412800	-0.01722714814361333
chr9	124411900	124412900	0.5877014072837489
chr9	124412000	124413000	0.4660268659071864
chr9	124412100	124413100	0.6296666029792813
chr9	124413200	124414200	-0.5761047143672233
chr9	124413300	124414300	-1.1346141920124881
chr9	124413400	124414400	-1.4784623179504384
chr9	124413500	124414500	-1.4610893258450461
chr9	124413600	124414600	-0.3103113590311791
chr9	124413700	124414700	-0.2643821528646671
chr9	124413800	124414800	-0.16135574669565908
chr9	124413900	124414900	0.7314447920571301
chr9	124414000	124415000	0.04018023940898081
chr9	124414100	124415100	-0.6867683788493871
chr9	124414200	124415200	-0.3160913826884846
chr9	124414300	124415300	0.7339741026095148
chr9	124414400	124415400	1.5019460130428195
chr9	124414500	124415500	1.8894937075649727
chr9	124414600	124415600	1.7535041921612635
chr9	124414700	124415700	1.8230627850990035
chr9	124414800	124415800	1.307316254963494
chr9	124414900	124415900	0.631955280241223
chr9	124415000	124416000	1.0196758937633414
chr9	124415100	124416100	1.3483080849901068
chr9	124415200	124416200	1.5607020860987504
chr9	124415300	124416300	1.187863715972416
chr9	124415400	124416400	1.8164578179530009
chr9	124415500	124416500	2.026775841853913
chr9	124415600	124416600	1.7023652292783815
chr9	124415700	124416700	1.29646483044034
chr9	124415800	124416800	1.19332862637267
chr9	124415900	124416900	0.8535065315577944
chr9	124416000	124417000	0.6319067949952528
chr9	124416100	124417100	0.7486600637254269
chr9	124416200	124417200	0.9883498683054576
chr9	124416300	124417300	1.0145993871232477
chr9	124416400	124417400	0.9818388756971844
chr9	124416500	124417500	1.3914054109691838
chr9	124416600	124417600	1.5210785020710738
chr9	124416700	124417700	2.029755472637202
chr9	124416800	124417800	2.6626230931479737
chr9	124416900	124417900	3.47170879106444
chr9	124417000	124418000	3.4428331471634808
chr9	124417100	124418100	2.9901075136976307
chr9	124417200	124418200	2.9741701018250786
chr9	124417300	124418300	3.2181875390436923
chr9	124417400	124418400	3.1373546893745368
chr9	124417500	124418500	2.911929056040642
chr9	124418600	124419600	1.7991135444477353
chr9	124418700	124419700	1.4312201133466345
chr9	124418800	124419800	1.3869786529435235
chr9	124418900	124419900	1.764210355390309
chr9	124419000	124420000	2.50685806139418
chr9	124419100	124420100	2.171445922794076
chr9	124419200	124420200	2.6486024053234303
chr9	124419300	124420300	3.3618962659073635
chr9	124419400	124420400	3.4994356457847213
chr9	124419500	124420500	3.5256776225994155
chr9	124419600	124420600	3.4203150961463717
chr9	124419700	124420700	3.973119939848434
chr9	124419800	124420800	4.057199349988793
chr9	124419900	124420900	4.044648869339168
chr9	124420000	124421000	4.51470098477114
chr9	124420100	124421100	4.611761542005009
chr9	124420200	124421200	4.199137938249664
chr9	124420300	124421300	3.725378666844003
chr9	124420400	124421400	3.649665233497036
chr9	124420500	124421500	3.769356762454497
chr9	124420600	124421600	3.83660155296382
chr9	124422000	124423000	1.5760530909699195
chr9	124422100	124423100	1.7583823765547557
chr9	124422200	124423200	1.8416020937436712
chr9	124422300	124423300	2.023617676916087
chr9	124422400	124423400	2.3935425966511
chr9	124422500	124423500	2.4631661984834365
chr9	124422600	124423600	2.2175982948763098
chr9	124422700	124423700	1.1963451889069046
chr9	124422800	124423800	2.019865501723814
chr9	124422900	124423900	2.634943232428978
chr9	124423000	124424000	3.079080129882413
chr9	124423100	124424100	3.17073450736392
chr9	124423200	124424200	3.2001734421435404
chr9	124423300	124424300	2.945517016209706
chr9	124423400	124424400	2.534791266562441
chr9	124423500	124424500	2.2374557760562728
chr9	124423600	124424600	2.0782959480578143
chr9	124425000	124426000	0.9997234374125683
chr9	124425100	124426100	1.356868785813165
chr9	124425200	124426200	1.2580671792695275
chr9	124425300	124426300	1.970311371227096
chr9	124425400	124426400	2.7745675585394727
chr9	124426400	124427400	0.8097666879991254
chr9	124426500	124427500	0.5544726608809165
chr9	124426600	124427600	0.4593436139548528
chr9	124426700	124427700	0.5500080971371384
chr9	124427500	124428500	1.3345686709561833
chr9	124427600	124428600	1.8566495090358088
chr9	124427700	124428700	2.514542436661421
chr9	124427800	124428800	2.0506021353021806
chr9	124427900	124428900	2.7283915467843185
chr9	124428000	124429000	2.9780153632916093
chr9	124428100	124429100	3.0695388082642077
chr9	124428200	124429200	3.3310511069915485
chr9	124428300	124429300	3.3119811558838657
chr9	124428400	124429400	3.4302772093038607
chr9	124428500	124429500	3.3053298049915725
chr9	124428600	124429600	2.96914123828578
chr9	124428700	124429700	2.865365252419158
chr9	124428800	124429800	2.6460226866275907
chr9	124428900	124429900	2.269615954451897
chr9	124429000	124430000	2.0476668370631668
chr9	124429100	124430100	2.086122129396529
chr9	124429200	124430200	1.9017186130898645
chr9	124429300	124430300	1.9264273500454512
chr9	124429400	124430400	1.7785133177969872
chr9	124429500	124430500	1.7523406834483095
chr9	124429600	124430600	1.9153343959244349
chr9	124429700	124430700	1.5261889460423348
chr9	124429800	124430800	1.3037709753917883
chr9	124429900	124430900	1.7334600984485242
chr9	124430000	124431000	1.3472992975863531
chr9	124430100	124431100	0.6085230104409992
chr9	124430200	124431200	1.0248477989892804
chr9	124430300	124431300	0.8547788706994669
chr9	124430400	124431400	0.8797178153774279
chr9	124430500	124431500	0.7037277403018022
chr9	124431600	124432600	0.3306520511870976
chr9	124431700	124432700	1.401900050913285
chr9	124431800	124432800	1.366778269944886
chr9	124431900	124432900	1.8004849870441972
chr9	124432000	124433000	1.7894032602065622
chr9	124432100	124433100	1.854491248805033
chr9	124432200	124433200	1.7531950755322954
chr9	124432300	124433300	1.826735129352673
chr9	124433700	124434700	-0.8773318961185087
chr9	124433800	124434800	-0.9687318798205742
chr9	124434300	124435300	-0.7153223891282778
chr9	124434400	124435400	-0.5358038724912879
chr9	124434500	124435500	0.17735739238506887
chr9	124434600	124435600	1.1446467255532398
chr9	124437800	124438800	1.9342432205263955
chr9	124437900	124438900	1.937240941092356
chr9	124438000	124439000	2.511573530494729
chr9	124438100	124439100	2.3422402989461144
chr9	124438200	124439200	1.7097274155426383
chr9	124438300	124439300	1.3966795534763878
chr9	124438400	124439400	1.3517097650385106
chr9	124438500	124439500	1.7653961822353847
chr9	124438600	124439600	1.8383515781076485
chr9	124438700	124439700	1.5359260359963214
chr9	124438800	124439800	1.9338371546454625
chr9	124438900	124439900	2.252762165502879
chr9	124439000	124440000	1.6285646489418568
chr9	124439100	124440100	1.1964547198782765
chr9	124439200	124440200	1.3267725413037734
chr9	124439300	124440300	1.586619302199802
chr9	124439400	124440400	1.5409882072773011
chr9	124439500	124440500	1.4819899511972845
chr9	124439600	124440600	1.1359428153232751
chr9	124439700	124440700	1.4183700664977847
chr9	124439800	124440800	1.1637279620754872
chr9	124439900	124440900	1.079648185144736
chr9	124440000	124441000	1.9511435647950264
chr9	124440100	124441100	2.033885579389556
chr9	124440200	124441200	2.3600888850616544
chr9	124440300	124441300	2.291638499006121
chr9	124440400	124441400	2.95019472019622
chr9	124440500	124441500	2.7420025829704464
chr9	124440600	124441600	3.2712571285425223
chr9	124440700	124441700	3.3325458398472136
chr9	124440900	124441900	1.7691525885904844
chr9	124441000	124442000	1.1970398078435345
chr9	124441800	124442800	0.7597846981179184
chr9	124441900	124442900	1.4856390166873694
chr9	124442000	124443000	1.6383669944363637
chr9	124442100	124443100	1.6564627443649331
chr9	124442200	124443200	1.6418851604372595
chr9	124442300	124443300	1.4822285365962455
chr9	124442400	124443400	1.0026031734726981
chr9	124442700	124443700	0.6026610824066676
chr9	124442800	124443800	0.5564219307934238
chr9	124442900	124443900	-0.10671646427773064
chr9	124443000	124444000	-0.0963291035101966
chr9	124443100	124444100	-0.2278239004832682
chr9	124443200	124444200	-0.8255532510699878
chr9	124443300	124444300	-0.6031834978026619
chr9	124443400	124444400	-0.15384440581725856
chr9	124443500	124444500	-0.14600177363251268
chr9	124445300	124446300	2.200242545248152
chr9	124445400	124446400	2.2571547815413555
chr9	124445500	124446500	2.082990993459344
chr9	124445600	124446600	1.7809235016405267
chr9	124445700	124446700	2.272011426209472
chr9	124445800	124446800	2.5336993399885603
chr9	124445900	124446900	2.630395883902694
chr9	124446000	124447000	2.68767186305918
chr9	124446100	124447100	2.597520154638861
chr9	124446200	124447200	2.5517498128630205
chr9	124446300	124447300	2.391827696132292
chr9	124446400	124447400	2.2359571678343655
chr9	124446500	124447500	2.140311498068046
chr9	124446600	124447600	2.4662305224629257
chr9	124446700	124447700	2.000243865910409
chr9	124447500	124448500	2.5974403915519613
chr9	124447600	124448600	2.2752790250425114
chr9	124447700	124448700	2.6873293935305487
chr9	124447800	124448800	2.475539899239793
chr9	124447900	124448900	3.002466250622664
chr9	124448000	124449000	3.0842042370103835
chr9	124448100	124449100	2.813291898111793
chr9	124448200	124449200	2.067317841174145
chr9	124448300	124449300	1.6562407044867362
chr9	124448400	124449400	0.8277583144501458
chr9	124448500	124449500	0.8624393309838579
chr9	124448600	124449600	1.0207204985932274
chr9	124448700	124449700	0.7202109734432065
chr9	124448800	124449800	0.9063543098314244
chr9	124448900	124449900	0.7990438632775446
chr9	124449000	124450000	1.1896798199653278
chr9	124449100	124450100	1.746827074861543
chr9	124449200	124450200	2.2120348831011167
chr9	124449300	124450300	2.6076959970652727
chr9	124449400	124450400	3.147460721488371
chr9	124449500	124450500	3.183301920605902
chr9	124449600	124450600	3.4987747582930635
chr9	124449700	124450700	3.5935978106050483
chr9	124449800	124450800	3.6901748499827747
chr9	124452000	124453000	1.21506232417204
chr9	124452100	124453100	1.4104407827675918
chr9	124452200	124453200	2.0552076041215974
chr9	124452300	124453300	1.8427038104596352
chr9	124452400	124453400	2.8914895843864983
chr9	124452500	124453500	3.04778337280665
chr9	124452600	124453600	3.9787144121563736
chr9	124452700	124453700	4.193506522380884
chr9	124453800	124454800	4.37957661439591
chr9	124453900	124454900	4.632946478437226
chr9	124454000	124455000	4.479010522489282
chr9	124454100	124455100	4.529097550832239
chr9	124454200	124455200	4.702032400300388
chr9	124454300	124455300	4.38644273888893
chr9	124454400	124455400	4.4483440713486715
chr9	124454500	124455500	3.751708752905536
chr9	124454600	124455600	3.314865236564833
chr9	124454700	124455700	3.165677971296033
chr9	124454800	124455800	3.0167125324300375
chr9	124454900	124455900	2.245892254816842
chr9	124455000	124456000	1.8682531603367303
chr9	124455100	124456100	1.4213997903611553
chr9	124455200	124456200	1.61932407057145
chr9	124455300	124456300	1.769901775229047
chr9	124457200	124458200	1.3321725722343765
chr9	124457300	124458300	2.0176826518582542
chr9	124457400	124458400	2.31234217485528
chr9	124457500	124458500	2.1181197815999244
chr9	124457600	124458600	2.0017639210346774
chr9	124457700	124458700	2.1769168699702663
chr9	124457800	124458800	2.44867492904428
chr9	124457900	124458900	2.168684554934029
chr9	124458000	124459000	2.3404600525102586
chr9	124458700	124459700	-0.2341282968166257
chr9	124458800	124459800	0.6727002868231761
chr9	124458900	124459900	0.8595864770958632
chr9	124459000	124460000	0.8830118404726041
chr9	124459100	124460100	1.167605326178436
chr9	124459200	124460200	1.5456984948798969
chr9	124461800	124462800	3.5341506689335462
chr9	124461900	124462900	3.1673365400955578
chr9	124462000	124463000	3.578271010105082
chr9	124462100	124463100	3.2944849907923834
chr9	124462200	124463200	2.7683361462560034
chr9	124462300	124463300	2.2950367898499007
chr9	124462400	124463400	2.0466047143463126
chr9	124462500	124463500	1.7652337460378098
chr9	124462600	124463600	1.8152274456116708
chr9	124462700	124463700	1.3418708851919845
chr9	124462800	124463800	0.7170898253901105
chr9	124463000	124464000	0.6286135843483516
chr9	124463100	124464100	1.0663894809168637
chr9	124463200	124464200	-0.04491688658269042
chr9	124463300	124464300	-0.4255272317482112
chr9	124463400	124464400	-0.3982611065814988
chr9	124463500	124464500	-0.27391770754291583
chr9	124463600	124464600	-0.33141204278885245
chr9	124463700	124464700	-0.3216299794195681
chr9	124463800	124464800	-0.3542338156281667
chr9	124463900	124464900	-0.8943468018317222
chr9	124464000	124465000	-1.2750985540488082
chr9	124464100	124465100	-1.4394863048424251
chr9	124464200	124465200	-0.05388518982066103
chr9	124464300	124465300	0.7858933875008386
chr9	124464400	124465400	1.1264435961741248
chr9	124464500	124465500	1.2481764763408223
chr9	124464600	124465600	1.2314998029469169
chr9	124464700	124465700	0.9745822701668316
chr9	124464800	124465800	1.2661172206022115
chr9	124464900	124465900	1.4792867895932638
chr9	124465000	124466000	1.764946662423001
chr9	124465100	124466100	1.957863472126348
chr9	124465200	124466200	1.957322009917208
chr9	124465300	124466300	1.6526565888150693
chr9	124465400	124466400	1.6906370147401588
chr9	124465500	124466500	1.640503216793742
chr9	124465600	124466600	2.0574864216386404
chr9	124465700	124466700	2.3791022544966958
chr9	124465800	124466800	2.715959343191483
chr9	124465900	124466900	3.327284386283376
chr9	124466000	124467000	3.3142723050475573
chr9	124466100	124467100	3.085611205444027
chr9	124466200	124467200	3.0896909808269992
chr9	124466300	124467300	3.1381440210278653
chr9	124466700	124467700	3.479347388480893
chr9	124466800	124467800	3.4254423440501456
chr9	124466900	124467900	3.3712310957682288
chr9	124467000	124468000	3.1890398258675785
chr9	124467100	124468100	3.0679602894404985
chr9	124467200	124468200	2.783839963089822
chr9	124467300	124468300	2.5303172099004425
chr9	124467400	124468400	2.7180928916815423
chr9	124467500	124468500	2.6449199414899485
chr9	124473100	124474100	2.3306614856578114
chr9	124473200	124474200	2.7797563987617813
chr9	124474200	124475200	2.536708615581799
chr9	124474300	124475300	2.728832726047445
chr9	124478400	124479400	2.7153847294147857
chr9	124478500	124479500	2.4766241476199244
chr9	124478600	124479600	2.602937238668627
chr9	124478700	124479700	3.0056742256350018
chr9	124478800	124479800	3.4120126123787387
chr9	124478900	124479900	3.8827173071199934
chr9	124479000	124480000	4.151092563813643
chr9	124479100	124480100	3.62904078357
chr9	124479200	124480200	3.066407366397501
chr9	124479300	124480300	3.018519502334847
chr9	124479400	124480400	3.462400818890049
chr9	124479500	124480500	3.5107012609943253
chr9	124479600	124480600	3.641996472039952
chr9	124479700	124480700	3.533182037968375
chr9	124479800	124480800	4.01816068614848
chr9	124479900	124480900	4.345304915900754
chr9	124480000	124481000	4.78637581249864
chr9	124480100	124481100	5.7334568949335765
chr9	124480200	124481200	5.942137316494275
chr9	124480300	124481300	5.941613295582083
chr9	124481100	124482100	4.785888319405584
chr9	124481200	124482200	4.397638188758925
chr9	124481300	124482300	3.610865391908872
chr9	124481400	124482400	3.6789709661070815
chr9	124481500	124482500	3.305147004547492
chr9	124481600	124482600	2.6557693136328075
chr9	124481700	124482700	2.3211433427047354
chr9	124483900	124484900	2.2794622193997323
chr9	124484000	124485000	3.15460229534079
chr9	124484100	124485100	2.7447715639652297
chr9	124484200	124485200	2.9944914241230096
chr9	124484300	124485300	3.184556401231358
chr9	124484400	124485400	4.2876651718117245
chr9	124484500	124485500	4.809278466631401
chr9	124484600	124485600	4.734214560134358
chr9	124484700	124485700	4.619707474760441
chr9	124484800	124485800	4.3338569765180965
chr9	124484900	124485900	3.9059460571571543
chr9	124485000	124486000	3.4911231053155194
chr9	124485100	124486100	4.271261308636956
chr9	124488600	124489600	2.126494744897577
chr9	124488700	124489700	2.7464083945267195
chr9	124488800	124489800	3.211390073005194
chr9	124488900	124489900	2.9704063526395723
chr9	124489000	124490000	3.2604451451418703
chr9	124489100	124490100	3.4315268197503324
chr9	124489200	124490200	3.468162229239232
chr9	124489300	124490300	3.4133593399772857
chr9	124489400	124490400	2.9091968078220263
chr9	124489500	124490500	3.287981184541416
chr9	124489600	124490600	2.232463754837395
chr9	124489700	124490700	1.6888384347680043
chr9	124489800	124490800	1.9571028612167312
chr9	124489900	124490900	1.9422836088726447
chr9	124490000	124491000	2.450960564607702
chr9	124491100	124492100	6.003320932131864
chr9	124491200	124492200	5.659269440002139
chr9	124491300	124492300	4.658954599034552
chr9	124495100	124496100	3.8485294799146255
chr9	124495200	124496200	4.274005593987426
chr9	124495300	124496300	3.8463261557535233
chr9	124495400	124496400	4.484514022597508
chr9	124495500	124496500	4.811792675601383
chr9	124495600	124496600	5.507936074112573
chr9	124495700	124496700	5.433230277790072
chr9	124495800	124496800	5.50131225700825
chr9	124495900	124496900	4.735774054331505
chr9	124496000	124497000	4.981275459393781
chr9	124496100	124497100	4.748078425548625
chr9	124496200	124497200	4.3751873458622335
chr9	124496300	124497300	4.671917093009913
chr9	124496400	124497400	3.748103573974552
chr9	124496500	124497500	3.3339009574744507
chr9	124496600	124497600	3.261853045256464
chr9	124496700	124497700	3.437016832705232
chr9	124496800	124497800	3.3961009677678216
chr9	124496900	124497900	3.975658739387697
chr9	124497000	124498000	3.768377512118875
chr9	124497100	124498100	3.6178016061942517
chr9	124497200	124498200	3.827762551380304
chr9	124497300	124498300	4.131339404121087
chr9	124497400	124498400	4.672624993186184
chr9	124497500	124498500	5.125437949584493
chr9	124497600	124498600	4.5702500002561885
chr9	124497700	124498700	4.281462853675793
chr9	124497800	124498800	3.809712818609533
chr9	124497900	124498900	4.168253320172905
chr9	124498000	124499000	4.580404888031213
chr9	124498100	124499100	5.326471752591778
chr9	124498200	124499200	5.341472225423546
chr9	124498300	124499300	4.7497162695307615
chr9	124498400	124499400	4.675961522609389
chr9	124498500	124499500	4.458979302451435
chr9	124498600	124499600	4.162548925116496
chr9	124498700	124499700	4.35062259904688
chr9	124498800	124499800	4.065124033511788
chr9	124498900	124499900	3.164860283820894
chr9	124499000	124500000	3.364858262433902
chr9	124499100	124500100	3.2080183851159068
chr9	124499200	124500200	3.9841453664520414
chr9	124499300	124500300	4.819533897557934
chr9	124499400	124500400	5.268943032271649
chr9	124499500	124500500	5.511552281041868
chr9	124499600	124500600	6.131948061060001
chr9	124499700	124500700	6.895102305262287
chr9	124499800	124500800	7.665315961277143
chr9	124499900	124500900	7.6152414120325105
chr9	124500000	124501000	6.896029286712554
chr9	124500100	124501100	6.752162494333841
chr9	124500200	124501200	6.286587740323036
chr9	124500300	124501300	6.293186432801146
chr9	124500400	124501400	5.5526215313622185
chr9	124500500	124501500	5.5130676515843415
chr9	124500600	124501600	5.6974559602091706
chr9	124500700	124501700	4.654915494315667
chr9	124500800	124501800	3.951879267981573
chr9	124500900	124501900	4.102288002375334
chr9	124501000	124502000	4.1315798409624005
chr9	124501100	124502100	4.144068448814637
chr9	124501200	124502200	3.9880726666155786
chr9	124501300	124502300	3.558303209645855
chr9	124501400	124502400	3.7670392064871927
chr9	124501500	124502500	3.1962322868718767
chr9	124501600	124502600	2.364960139876506
chr9	124501700	124502700	2.1789338000224445
chr9	124501800	124502800	2.7538519677125306
chr9	124501900	124502900	3.1443222304989025
chr9	124502000	124503000	3.451326673635806
chr9	124502100	124503100	3.43558791656258
chr9	124502200	124503200	4.3933471839603255
chr9	124502300	124503300	4.888487626683145
chr9	124502400	124503400	6.165377956375762
chr9	124502500	124503500	7.366884472228223
chr9	124502600	124503600	8.308949837805187
chr9	124502700	124503700	9.314423454434204
chr9	124502800	124503800	9.289050183234199
chr9	124502900	124503900	9.462234322858581
chr9	124503000	124504000	9.599275278274593
chr9	124503100	124504100	9.530647579084626
chr9	124503200	124504200	9.19733490379595
chr9	124503300	124504300	8.653942367197287
chr9	124503400	124504400	7.866192979830985
chr9	124503500	124504500	7.1701347088770175
chr9	124503600	124504600	7.307672760130246
chr9	124503700	124504700	6.718733625109053
chr9	124503800	124504800	6.626768936000245
chr9	124504100	124505100	5.876877701440061
chr9	124504200	124505200	5.934532697073468
chr9	124504300	124505300	6.352956715061942
chr9	124504900	124505900	1.7609481040310515
chr9	124505000	124506000	1.3346417659334227
chr9	124505500	124506500	1.3396084061653242
chr9	124505600	124506600	1.5725984016315666
chr9	124505700	124506700	1.5357581328135657
chr9	124505800	124506800	1.4339093719565073
chr9	124505900	124506900	1.5340051426824572
chr9	124506000	124507000	1.2380417848688496
chr9	124506100	124507100	1.039702747899784
chr9	124506200	124507200	1.0502948009225213
chr9	124506300	124507300	1.3190354382737757
chr9	124506400	124507400	1.608202844146021
chr9	124506500	124507500	1.7076632418415283
chr9	124506600	124507600	1.2334766924666354
chr9	124506700	124507700	1.1154752450393803
chr9	124507600	124508600	1.2266438704465028
chr9	124507700	124508700	1.3636290200356145
chr9	124507800	124508800	1.7892078110403915
chr9	124507900	124508900	1.1974050118732242
chr9	124508000	124509000	1.1962152013711884
chr9	124508100	124509100	1.3925397718026982
chr9	124508200	124509200	1.9089229924871391
chr9	124508300	124509300	1.7439524800813693
chr9	124508400	124509400	1.6468524165893783
chr9	124508500	124509500	1.3318832886555771
chr9	124508600	124509600	1.4992266082051395
chr9	124508700	124509700	1.445687473846069
chr9	124510500	124511500	1.1110330846084124
chr9	124510600	124511600	1.570374851837998
chr9	124510700	124511700	1.8868165645431598
chr9	124510800	124511800	2.4675315065922767
chr9	124510900	124511900	2.6892594677570005
chr9	124511000	124512000	2.9125606035706983
chr9	124511100	124512100	2.973550586114228
chr9	124511200	124512200	3.181077240638256
chr9	124511300	124512300	3.8839774004635577
chr9	124511400	124512400	4.0300592048065225
chr9	124511500	124512500	4.01933361515694
chr9	124511600	124512600	3.9884853033352257
chr9	124511700	124512700	3.915511625963805
chr9	124511800	124512800	3.111898637835109
chr9	124511900	124512900	3.2294493780818736
chr9	124512000	124513000	3.3509032022585132
chr9	124512100	124513100	3.8204879093594206
chr9	124512200	124513200	3.7912328723833775
chr9	124512300	124513300	2.857473711023662
chr9	124512400	124513400	2.69518345546031
chr9	124512500	124513500	2.5643502799048528
chr9	124512600	124513600	2.5660169462462914
chr9	124512700	124513700	2.4429246825549957
chr9	124512800	124513800	3.249546818841884
chr9	124512900	124513900	3.5409014415324487
chr9	124513000	124514000	3.281711558808325
chr9	124513100	124514100	2.87317983981216
chr9	124513200	124514200	2.0608525113430174
chr9	124513300	124514300	1.926123685448193
chr9	124513400	124514400	1.8046064753967463
chr9	124513500	124514500	1.9185734774704204
chr9	124513600	124514600	1.1352192635431142
chr9	124513700	124514700	0.4917012808373645
chr9	124513800	124514800	-0.4031069911712984
chr9	124513900	124514900	-0.6241408007192584
chr9	124514000	124515000	0.09711912476905876
chr9	124514100	124515100	-0.14719016226508494
chr9	124514200	124515200	-0.1163897901116911
chr9	124514300	124515300	0.6170900322378916
chr9	124514400	124515400	0.6461745314986806
chr9	124514500	124515500	1.0179823800230063
chr9	124514600	124515600	2.2258085671060117
chr9	124514700	124515700	2.3238022025419705
chr9	124514800	124515800	2.6724189051765537
chr9	124514900	124515900	2.2318390826035497
chr9	124515000	124516000	1.6769516318981958
chr9	124515100	124516100	1.6376081189978962
chr9	124515200	124516200	2.088391594544494
chr9	124515300	124516300	1.5924388647153227
chr9	124515400	124516400	1.4454005673629735
chr9	124515500	124516500	0.901674855562914
chr9	124515600	124516600	0.11159981565355813
chr9	124515700	124516700	0.7678556519290368
chr9	124515800	124516800	1.821542741226384
chr9	124515900	124516900	2.553918856076568
chr9	124516000	124517000	2.0616452873601143
chr9	124516100	124517100	2.0021586941168787
chr9	124516200	124517200	1.6612030380941516
chr9	124516300	124517300	1.4520784057520486
chr9	124516400	124517400	1.610366071552547
chr9	124516500	124517500	2.525401907489777
chr9	124516600	124517600	3.2207489467889183
chr9	124516700	124517700	3.278613970938707
chr9	124516800	124517800	2.363372058377739
chr9	124516900	124517900	1.8988981949746888
chr9	124517000	124518000	2.271743026610877
chr9	124517100	124518100	2.2943331303125296
chr9	124517200	124518200	2.484560063484696
chr9	124517300	124518300	2.784853915399692
chr9	124518600	124519600	0.564328876257386
chr9	124518700	124519700	1.0876758785153746
chr9	124518800	124519800	0.9239633705724521
chr9	124518900	124519900	1.1132765910960003
chr9	124519900	124520900	1.3034123788226708
chr9	124520000	124521000	1.2890915169362391
chr9	124520100	124521100	1.1352692453331317
chr9	124520200	124521200	0.4234163030378856
chr9	124520300	124521300	0.7131276021964877
chr9	124520400	124521400	1.146122485797244
chr9	124520500	124521500	1.141449222144676
chr9	124520600	124521600	0.5859054491778676
chr9	124520700	124521700	-0.028345482951274863
chr9	124520800	124521800	0.5896979303309117
chr9	124520900	124521900	1.2333314220340104
chr9	124521000	124522000	1.499806179443364
chr9	124521100	124522100	1.8876636451871869
chr9	124521200	124522200	2.987766137687798
chr9	124521300	124522300	2.645657629627916
chr9	124521400	124522400	2.2834563887204125
chr9	124521500	124522500	2.6120873868244945
chr9	124521600	124522600	3.4833190126918647
chr9	124521700	124522700	3.926182579210949
chr9	124521800	124522800	4.060497028984654
chr9	124521900	124522900	3.427329984450959
chr9	124522000	124523000	3.2382911507883474
chr9	124522100	124523100	2.7609313852742003
chr9	124522200	124523200	2.0516829054406425
chr9	124522300	124523300	2.327051979102392
chr9	124522400	124523400	2.5365220227117726
chr9	124522500	124523500	2.036678554370876
chr9	124522600	124523600	1.4508603236695516
chr9	124522700	124523700	1.4865402046817602
chr9	124522800	124523800	0.8729554414002514
chr9	124522900	124523900	1.2608297832917037
chr9	124523000	124524000	1.2245368592870631
chr9	124523100	124524100	1.3791760690345531
chr9	124523200	124524200	1.4170199665969647
chr9	124523300	124524300	1.4457610231395055
chr9	124523400	124524400	1.3480282771209204
chr9	124523500	124524500	1.9342032509696847
chr9	124523600	124524600	2.353627267784063
chr9	124523700	124524700	2.5675183516200315
chr9	124523800	124524800	3.5069133060273545
chr9	124523900	124524900	3.433179985657301
chr9	124524000	124525000	3.5487163045335954
chr9	124524100	124525100	3.0431992238644017
chr9	124524200	124525200	2.513854332036764
chr9	124524300	124525300	2.7728655743521387
chr9	124524400	124525400	3.0679599836823823
chr9	124524500	124525500	2.719920058383736
chr9	124524600	124525600	2.528766118053204
chr9	124524700	124525700	2.3388288317366044
chr9	124524800	124525800	1.6435409168648445
chr9	124524900	124525900	1.6788206203955869
chr9	124525000	124526000	1.3197228671045715
chr9	124525100	124526100	1.9913624341766047
chr9	124525200	124526200	2.8046341882634693
chr9	124525300	124526300	2.5879083486902053
chr9	124525400	124526400	2.5228309767014707
chr9	124525500	124526500	2.350982237204351
chr9	124525600	124526600	2.654050330484463
chr9	124525700	124526700	2.8669477160392307
chr9	124525800	124526800	2.6360163660048768
chr9	124525900	124526900	2.7774429370469016
chr9	124526000	124527000	3.0099261144259137
chr9	124526100	124527100	2.837520707786721
chr9	124526200	124527200	2.571509055090724
chr9	124526300	124527300	2.268399731692853
chr9	124526400	124527400	2.133957062026308
chr9	124526500	124527500	1.9965119382985144
chr9	124526600	124527600	1.5375956433249056
chr9	124526700	124527700	1.2239639210045854
chr9	124526800	124527800	1.349061738639399
chr9	124526900	124527900	0.9607352114784838
chr9	124527000	124528000	1.1892019408507768
chr9	124527100	124528100	1.0434014551984745
chr9	124527200	124528200	1.3297832504963931
chr9	124527300	124528300	1.3124692587042481
chr9	124527400	124528400	0.7519581336411599
chr9	124527500	124528500	1.4517794077783654
chr9	124527600	124528600	1.9395267427903464
chr9	124527700	124528700	2.084411165894424
chr9	124527800	124528800	2.359761521562838
chr9	124527900	124528900	3.1381542631070185
chr9	124528000	124529000	2.380125522638367
chr9	124528100	124529100	3.0485911339984404
chr9	124528200	124529200	2.767617681568336
chr9	124528300	124529300	2.9654672172302665
chr9	124528400	124529400	3.5735751440822967
chr9	124528500	124529500	3.2560108113894515
chr9	124528600	124529600	3.3229757847461427
chr9	124528700	124529700	3.0842282326190698
chr9	124528800	124529800	2.6505744773020683
chr9	124528900	124529900	1.3461120439969825
chr9	124529000	124530000	2.0011321762329857
chr9	124529100	124530100	1.219505370428779
chr9	124529200	124530200	0.933263326408288
chr9	124529300	124530300	0.5476036221393527
chr9	124529400	124530400	0.4202585739309461
chr9	124529500	124530500	0.3151090380396025
chr9	124529600	124530600	-0.09825604277603693
chr9	124529700	124530700	0.12974678099975928
chr9	124529800	124530800	0.08911541162980298
chr9	124529900	124530900	0.7113545727187492
chr9	124530000	124531000	0.6835402056340844
chr9	124530100	124531100	0.5636059481967055
chr9	124530200	124531200	1.3219355309134109
chr9	124530300	124531300	1.5353016256378158
chr9	124530400	124531400	1.5742180049817551
chr9	124530500	124531500	1.6808899986302754
chr9	124530600	124531600	1.5409204655757076
chr9	124530700	124531700	1.1929594313514749
chr9	124530800	124531800	1.270691698239984
chr9	124530900	124531900	1.9163595953724408
chr9	124531000	124532000	2.0234684294192307
chr9	124531100	124532100	2.1243093158153887
chr9	124531200	124532200	1.6740114797622203
chr9	124531300	124532300	1.930197007187746
chr9	124531400	124532400	1.7116267911110905
chr9	124531500	124532500	2.1630660265670234
chr9	124531600	124532600	1.992415375420435
chr9	124531700	124532700	2.3052504063283084
chr9	124531800	124532800	2.3428618208903407
chr9	124531900	124532900	1.7049562463782737
chr9	124532000	124533000	1.5936312309642697
chr9	124532100	124533100	1.6843301141817033
chr9	124532200	124533200	1.8449128568389648
chr9	124532300	124533300	1.352485537393898
chr9	124532400	124533400	1.7434938623988319
chr9	124532500	124533500	1.0167314159147052
chr9	124532600	124533600	1.5707144535075677
chr9	124532700	124533700	1.537784712172248
chr9	124532800	124533800	1.7373231878957118
chr9	124532900	124533900	1.5158415784935615
chr9	124533000	124534000	1.4667592369709403
chr9	124533100	124534100	1.3100880200394802
chr9	124533700	124534700	1.1559864902186685
chr9	124533800	124534800	0.5501001873976079
chr9	124533900	124534900	0.8160742511931072
chr9	124534000	124535000	0.9060400668612447
chr9	124534100	124535100	1.5457163241554963
chr9	124534200	124535200	1.3547786027723123
chr9	124534300	124535300	1.3904743277332845
chr9	124534400	124535400	1.3914094564598387
chr9	124534500	124535500	1.7513926111074405
chr9	124534600	124535600	1.8408381913596632
chr9	124534700	124535700	1.9382575600890053
chr9	124534800	124535800	2.270897919457232
chr9	124534900	124535900	2.5256613555252168
chr9	124535000	124536000	3.0410157850080086
chr9	124535100	124536100	3.335985540503737
chr9	124535200	124536200	3.6253117249473066
chr9	124535300	124536300	3.67906384209892
chr9	124535400	124536400	3.4843333525434668
chr9	124535500	124536500	3.7489060709162367
chr9	124535600	124536600	4.010162358937938
chr9	124535700	124536700	3.618965973633327
chr9	124535800	124536800	3.5717511387024024
chr9	124535900	124536900	3.713571645891794
chr9	124536000	124537000	3.0372818905846737
chr9	124536700	124537700	1.565749134164904
chr9	124536800	124537800	1.0652084616381858
chr9	124536900	124537900	0.9351695647739721
chr9	124537000	124538000	0.27233792427996273
chr9	124537100	124538100	0.5064952616603948
chr9	124537200	124538200	0.5341814484468612
chr9	124537300	124538300	0.4783224598660108
chr9	124537400	124538400	1.2828997778015594
chr9	124537500	124538500	1.2199156331695649
chr9	124537600	124538600	1.3150360756011927
chr9	124537700	124538700	1.0475502089249658
chr9	124537800	124538800	1.6767708938920445
chr9	124537900	124538900	1.1415668371490928
chr9	124538000	124539000	1.251396458108139
chr9	124538100	124539100	0.7490789304069688
chr9	124538200	124539200	0.5705832266737149
chr9	124538300	124539300	0.8784236626872499
chr9	124538400	124539400	0.3288003787578652
chr9	124538500	124539500	0.5818808059237238
chr9	124538600	124539600	0.0016480994098805408
chr9	124538700	124539700	0.20259563487185292
chr9	124538800	124539800	0.3549450976282612
chr9	124538900	124539900	0.7303542001096074
chr9	124539000	124540000	1.1048397906205263
chr9	124539100	124540100	1.5109371641443765
chr9	124539200	124540200	1.9377955533187048
chr9	124539300	124540300	1.3641498818242912
chr9	124539400	124540400	1.4710754593840014
chr9	124539500	124540500	1.6460723293638102
chr9	124539600	124540600	2.4967713740059434
chr9	124539700	124540700	2.8237901896076267
chr9	124539800	124540800	2.190261461499416
chr9	124539900	124540900	1.5458337984771593
chr9	124540000	124541000	1.6442405066932946
chr9	124540100	124541100	1.9424427682793663
chr9	124540200	124541200	1.824706331320419
chr9	124540300	124541300	1.8648098663024315
chr9	124540400	124541400	1.5521986975682396
chr9	124540500	124541500	1.2978114099851878
chr9	124540600	124541600	0.7451399902823836
chr9	124540700	124541700	0.3615406401778079
chr9	124540800	124541800	0.484993909184031
chr9	124540900	124541900	0.8745000987049637
chr9	124541000	124542000	0.8207002749053833
chr9	124541100	124542100	0.6314602345071441
chr9	124541200	124542200	0.319515879276334
chr9	124541300	124542300	0.6463319905511994
chr9	124541400	124542400	0.4230258689029929
chr9	124541500	124542500	0.9453710167733508
chr9	124541600	124542600	0.6830946648790306
chr9	124541700	124542700	0.6784470272792817
chr9	124541800	124542800	0.7558912853673151
chr9	124541900	124542900	1.2227257667979627
chr9	124542000	124543000	1.5987345046562782
chr9	124542100	124543100	1.3420758752852606
chr9	124542200	124543200	1.535601252035149
chr9	124542300	124543300	1.6690552067283015
chr9	124542400	124543400	1.5757946374761418
chr9	124542500	124543500	0.8106882132694463
chr9	124542600	124543600	1.2873677592015926
chr9	124542700	124543700	0.8376652277406647
chr9	124542800	124543800	0.9838532229552128
chr9	124542900	124543900	1.4355822806949958
chr9	124543000	124544000	1.0039981973042826
chr9	124543100	124544100	1.6176531780944072
chr9	124543200	124544200	0.8243283097938243
chr9	124543300	124544300	0.4789084733170471
chr9	124543400	124544400	0.4248110899430383
chr9	124543500	124544500	0.9517862394405384
chr9	124543600	124544600	0.5779081499723152
chr9	124543700	124544700	1.178820492201595
chr9	124543800	124544800	0.6442958958935412
chr9	124543900	124544900	-0.7411508199585123
chr9	124544000	124545000	-0.773727915414245
chr9	124544100	124545100	-1.074195360910506
chr9	124544200	124545200	-0.19663826854937225
chr9	124544300	124545300	-0.046922552550355184
chr9	124544400	124545400	0.2850350348901643
chr9	124544500	124545500	0.14638519302278818
chr9	124544600	124545600	0.4413117130800455
chr9	124544700	124545700	0.37370026741361495
chr9	124544800	124545800	1.0650466006263937
chr9	124544900	124545900	1.9670233615966413
chr9	124545000	124546000	1.998088514782574
chr9	124545100	124546100	1.1916605612636668
chr9	124545200	124546200	0.5977442342725139
chr9	124545300	124546300	0.3748405616644971
chr9	124545400	124546400	0.014549780811407616
chr9	124545500	124546500	0.4823882005507868
chr9	124545600	124546600	0.7057482088311642
chr9	124545700	124546700	-0.19113094844641806
chr9	124545800	124546800	-0.19284763945306896
chr9	124545900	124546900	-0.5223804878138592
chr9	124546000	124547000	-0.080003736146532
chr9	124546100	124547100	0.47228688081714
chr9	124546200	124547200	0.9077902818963299
chr9	124546300	124547300	0.8839792652861691
chr9	124546400	124547400	1.457829493788521
chr9	124546500	124547500	0.4461025318850456
chr9	124546600	124547600	0.5177353436631881
chr9	124546700	124547700	1.4767743626671208
chr9	124546800	124547800	1.7390715017059335
chr9	124546900	124547900	1.3285000632420885
chr9	124547000	124548000	0.6595813565475607
chr9	124547100	124548100	0.9596239087354214
chr9	124547200	124548200	0.8483478602775844
chr9	124547300	124548300	0.7093342872405215
chr9	124547400	124548400	0.7196683763435343
chr9	124547500	124548500	0.9521845444349888
chr9	124547600	124548600	-0.3841522856114882
chr9	124547700	124548700	-0.48534814855542296
chr9	124547800	124548800	-1.1270709661819234
chr9	124547900	124548900	-1.163866378666923
chr9	124548000	124549000	-1.0988506516808432
chr9	124548100	124549100	-0.9629920833055772
chr9	124548200	124549200	-0.8285147228837013
chr9	124548300	124549300	-0.4459729220437363
chr9	124548400	124549400	-0.6420807476478388
chr9	124548500	124549500	0.0067808017775647655
chr9	124548600	124549600	0.9574838489196908
chr9	124548700	124549700	0.6464778664842078
chr9	124548800	124549800	0.9189605512126356
chr9	124548900	124549900	1.2575293773213692
chr9	124549000	124550000	1.0512008661437733
chr9	124549100	124550100	0.5863715062333048
chr9	124549200	124550200	-0.2954976415390864
chr9	124549300	124550300	-0.7573510297807816
chr9	124550400	124551400	-0.8452668710111743
chr9	124550500	124551500	-1.1437291191313064
chr9	124550600	124551600	-1.0019433835837592
chr9	124550700	124551700	-0.8734561500087952
chr9	124550800	124551800	-1.0635205645956278
chr9	124550900	124551900	-0.6968299103496164
chr9	124551000	124552000	-1.0625252567063073
chr9	124551100	124552100	-0.4844194334620474
chr9	124551200	124552200	-0.3360570552519437
chr9	124551300	124552300	0.017367503041649624
chr9	124551400	124552400	0.32390580670071634
chr9	124551500	124552500	0.7423333051494416
chr9	124551600	124552600	0.5360145011946711
chr9	124551700	124552700	0.9276655792777724
chr9	124551800	124552800	1.505954235501716
chr9	124551900	124552900	1.1713680808973002
chr9	124552000	124553000	1.3128640965449316
chr9	124552100	124553100	0.9424142633662901
chr9	124552200	124553200	1.2052280506188116
chr9	124552300	124553300	0.6087351805160542
chr9	124552400	124553400	0.3448068384479459
chr9	124552500	124553500	0.3955477141557273
chr9	124553600	124554600	3.2387488078116826
chr9	124553700	124554700	2.9172697939869465
chr9	124553800	124554800	3.3504620062372057
chr9	124553900	124554900	2.898963353988334
chr9	124554000	124555000	3.0271569815050747
chr9	124554100	124555100	4.008897138036697
chr9	124554200	124555200	4.361697397686151
chr9	124554300	124555300	4.755106599424983
chr9	124554400	124555400	3.693550421541292
chr9	124554500	124555500	2.246956609817016
chr9	124554600	124555600	0.8533905638629457
chr9	124554700	124555700	1.3043206623676291
chr9	124554800	124555800	0.6084329187471618
chr9	124554900	124555900	1.3235671644670786
chr9	124555000	124556000	0.8627950567692899
chr9	124555100	124556100	0.3137533604928004
chr9	124555200	124556200	0.23467032155592324
chr9	124555300	124556300	0.3196739757223359
chr9	124555400	124556400	0.22983268702813744
chr9	124555500	124556500	0.4007698273748297
chr9	124555600	124556600	0.7373954419536265
chr9	124555700	124556700	0.43398891795102107
chr9	124555800	124556800	0.6281679970052367
chr9	124556900	124557900	1.446531492918664
chr9	124557000	124558000	1.484614264345703
chr9	124557100	124558100	1.503144041784788
chr9	124557200	124558200	1.6254070477712914
chr9	124557300	124558300	1.0987446274782342
chr9	124557400	124558400	1.3081438442550404
chr9	124557500	124558500	0.4411959794632297
chr9	124557600	124558600	0.5503135840747388
chr9	124557700	124558700	0.9159889698872048
chr9	124557800	124558800	1.0366169817317181
chr9	124557900	124558900	0.9029851810045504
chr9	124558000	124559000	0.36619483619231114
chr9	124558100	124559100	0.0019268149299677961
chr9	124558200	124559200	-1.6339267431799065
chr9	124558300	124559300	-1.9754544052831928
chr9	124558400	124559400	-2.366492367082324
chr9	124558500	124559500	-1.5267244857655948
chr9	124558600	124559600	-1.171646208964975
chr9	124558700	124559700	-1.0192982322460962
chr9	124558800	124559800	-0.5581589520710316
chr9	124558900	124559900	-0.4683189631847939
chr9	124559000	124560000	-0.045486562722516555
chr9	124559100	124560100	-0.2010466023940406
chr9	124559200	124560200	1.3309123464774109
chr9	124559300	124560300	1.5169466241326641
chr9	124559400	124560400	1.6385151014592598
chr9	124559500	124560500	1.9381636110808265
chr9	124559600	124560600	1.4264896231421045
chr9	124559700	124560700	1.0669511933567613
chr9	124559800	124560800	0.8662981792336834
chr9	124559900	124560900	1.2093790168264629
chr9	124560000	124561000	0.8330526181690574
chr9	124560100	124561100	0.9765746066668548
chr9	124560200	124561200	0.3923518738572229
chr9	124560300	124561300	0.5110049619857868
chr9	124560400	124561400	0.6521043305357126
chr9	124560500	124561500	0.14595178541165713
chr9	124560600	124561600	-0.4177175753604756
chr9	124560700	124561700	0.4148539200885798
chr9	124560800	124561800	-0.0032471326474275784
chr9	124560900	124561900	-0.6089146652034976
chr9	124561000	124562000	-0.15101392570812258
chr9	124561100	124562100	0.1916480001453489
chr9	124561200	124562200	0.2834851059175549
chr9	124561300	124562300	0.5653361152848839
chr9	124561400	124562400	0.3171246862608177
chr9	124561500	124562500	0.4452080507514107
chr9	124561600	124562600	1.5929720929683835
chr9	124561700	124562700	1.230465889037939
chr9	124561800	124562800	1.8533606319845164
chr9	124561900	124562900	2.056625469703901
chr9	124562000	124563000	1.477405575702239
chr9	124562100	124563100	1.7346109187653913
chr9	124562200	124563200	1.9866476538909448
chr9	124562300	124563300	1.7595590084225916
chr9	124562400	124563400	1.5235962005850507
chr9	124562500	124563500	1.8070634446879985
chr9	124562600	124563600	1.5213695747467588
chr9	124562700	124563700	1.0080097063546956
chr9	124562800	124563800	1.0389103994354711
chr9	124562900	124563900	1.597892429752439
chr9	124563000	124564000	1.4971159954420248
chr9	124563100	124564100	1.1079783406685455
chr9	124563200	124564200	0.3275030404099951
chr9	124563300	124564300	-0.04606084769409476
chr9	124563400	124564400	0.4345652830357732
chr9	124563500	124564500	-0.002698357265066125
chr9	124563600	124564600	-0.4879681226551014
chr9	124563700	124564700	-0.1417238680482596
chr9	124563800	124564800	0.1288130308483742
chr9	124563900	124564900	-0.06440681155819844
chr9	124564000	124565000	0.3450596463798868
chr9	124564100	124565100	0.521207303859979
chr9	124564200	124565200	0.9405368473930754
chr9	124564300	124565300	1.4818902133579763
chr9	124564400	124565400	1.30727746340301
chr9	124564500	124565500	1.4327457936025263
chr9	124564600	124565600	1.3772701305983692
chr9	124564700	124565700	0.6430209026739899
chr9	124564800	124565800	0.4858642605163754
chr9	124564900	124565900	-0.03937327363929178
chr9	124565000	124566000	0.0398319528000749
chr9	124565100	124566100	0.4684874817144992
chr9	124565200	124566200	0.7085626617855594
chr9	124565300	124566300	0.3163488941966541
chr9	124565400	124566400	-0.03211397222863527
chr9	124565500	124566500	0.04900398824961411
chr9	124565600	124566600	-0.22394317459562826
chr9	124565700	124566700	0.4486822184398169
chr9	124565800	124566800	0.013309033714886549
chr9	124565900	124566900	-0.3051090144549622
chr9	124566000	124567000	-1.5217980061562906
chr9	124566100	124567100	-2.105380403655292
chr9	124566200	124567200	-2.0657214372042043
chr9	124566300	124567300	-2.2641413588395087
chr9	124566400	124567400	-1.636969126618903
chr9	124566500	124567500	-1.5108874778067751
chr9	124566600	124567600	-1.5688854326065325
chr9	124566700	124567700	-1.2640819281472468
chr9	124566800	124567800	-1.3130908544324933
chr9	124568500	124569500	1.9080513373580408
chr9	124568600	124569600	2.2672774305627548
chr9	124568700	124569700	2.1570000147995483
chr9	124568800	124569800	2.2982227657212144
chr9	124568900	124569900	2.3628847788065985
chr9	124569000	124570000	1.6867582986205827
chr9	124569100	124570100	1.0879383041695554
chr9	124569200	124570200	0.6014274540580227
chr9	124569300	124570300	0.5556792097866083
chr9	124569400	124570400	0.3133331027020654
chr9	124569500	124570500	0.4120345293395884
chr9	124569600	124570600	0.504487627691121
chr9	124569700	124570700	0.4797922814193992
chr9	124570800	124571800	1.725114798189424
chr9	124570900	124571900	1.5974713040788298
chr9	124571000	124572000	1.2447992812261177
chr9	124571100	124572100	1.31002121325324
chr9	124571200	124572200	1.96350397247942
chr9	124571300	124572300	2.243689699639956
chr9	124571400	124572400	2.063912230441068
chr9	124571500	124572500	2.40768136091285
chr9	124571600	124572600	1.859290929060024
chr9	124571700	124572700	2.0455483894940443
chr9	124571800	124572800	1.902862515336954
chr9	124571900	124572900	2.262499880756297
chr9	124572000	124573000	2.724899431836914
chr9	124572100	124573100	2.7827074421245266
chr9	124572200	124573200	2.577952253430721
chr9	124572300	124573300	1.9696405893273798
chr9	124572400	124573400	1.7386681076378665
chr9	124572500	124573500	0.7632923162951974
chr9	124572600	124573600	1.476259433979359
chr9	124572700	124573700	1.0209807208819734
chr9	124572800	124573800	0.6499751597695475
chr9	124572900	124573900	-0.2637680147721516
chr9	124573000	124574000	0.4324527210384352
chr9	124573100	124574100	0.5770969459692442
chr9	124573200	124574200	0.2754504541935425
chr9	124573300	124574300	0.23303730265869885
chr9	124573400	124574400	0.06162756803551886
chr9	124573500	124574500	0.8456662947538179
chr9	124573600	124574600	0.5785596633348957
chr9	124573700	124574700	0.925842533609557
chr9	124573800	124574800	1.1480480209663178
chr9	124573900	124574900	1.1383141206999916
chr9	124574000	124575000	0.6338411021603401
chr9	124574100	124575100	0.5791985907668021
chr9	124574200	124575200	1.0882718272684773
chr9	124574300	124575300	1.6426492424746448
chr9	124574400	124575400	2.2550018779660927
chr9	124574500	124575500	2.720430984872245
chr9	124574600	124575600	2.3148022164575317
chr9	124574700	124575700	2.026915492764433
chr9	124574800	124575800	1.7515156391117457
chr9	124574900	124575900	2.497106804405397
chr9	124575000	124576000	2.3865548900532882
chr9	124575100	124576100	2.817483912165921
chr9	124575200	124576200	2.8521544510291323
chr9	124575300	124576300	2.196874825977169
chr9	124575400	124576400	2.4599206008048324
chr9	124575500	124576500	2.3955308916434546
chr9	124575600	124576600	2.701178784047338
chr9	124575700	124576700	2.380239745481981
chr9	124575800	124576800	2.4944432044218456
chr9	124575900	124576900	1.8878866784438595
chr9	124576000	124577000	2.1172849987932416
chr9	124576100	124577100	1.9262615732131665
chr9	124576200	124577200	1.5998853917247269
chr9	124576300	124577300	1.8028813013735487
chr9	124576400	124577400	1.89249222908066
chr9	124576500	124577500	1.5106659840682988
chr9	124576600	124577600	1.4042970907823056
chr9	124576700	124577700	1.489646748833934
chr9	124576800	124577800	1.3361161659809626
chr9	124576900	124577900	1.5719073236364682
chr9	124577000	124578000	1.0683260087563162
chr9	124577100	124578100	1.4793218025626027
chr9	124577200	124578200	1.0824488560728194
chr9	124577300	124578300	1.470929886534555
chr9	124577400	124578400	1.4256999390697047
chr9	124577500	124578500	1.4178887628729162
chr9	124577600	124578600	1.377488217522316
chr9	124577700	124578700	1.5948423853483882
chr9	124577800	124578800	1.9353973153683144
chr9	124577900	124578900	2.3197340193028992
chr9	124578000	124579000	2.437340888506086
chr9	124578100	124579100	1.5589048026773786
chr9	124578200	124579200	1.8076077769930257
chr9	124578300	124579300	1.4433580932933212
chr9	124578400	124579400	1.1611357440646484
chr9	124578500	124579500	1.154768564731114
chr9	124578600	124579600	0.9447457239670296
chr9	124578700	124579700	0.7516867879024989
chr9	124578800	124579800	0.6838566110358612
chr9	124578900	124579900	0.6658445087383664
chr9	124579000	124580000	0.7318666015127254
chr9	124579100	124580100	1.7306380132106922
chr9	124579200	124580200	2.0087090948198
chr9	124579300	124580300	1.798634279700646
chr9	124579400	124580400	1.427668403491461
chr9	124579500	124580500	1.4079188059902734
chr9	124579600	124580600	1.259887222799478
chr9	124579700	124580700	1.4214235097940136
chr9	124579800	124580800	1.3803359183132289
chr9	124579900	124580900	1.4073726880393107
chr9	124580000	124581000	0.5620610478510247
chr9	124580100	124581100	-0.06334594912646596
chr9	124580200	124581200	-0.7229774709673793
chr9	124580300	124581300	-0.5285306460045153
chr9	124580400	124581400	0.5301028347803893
chr9	124580500	124581500	0.5177576052106598
chr9	124580600	124581600	0.9060743795966996
chr9	124580700	124581700	1.1019187085679565
chr9	124580800	124581800	1.0171818821825989
chr9	124580900	124581900	1.020389506191849
chr9	124581000	124582000	1.7000762837981778
chr9	124581100	124582100	2.059301442539569
chr9	124581200	124582200	2.2536617856083985
chr9	124581300	124582300	2.192054382987686
chr9	124581400	124582400	1.3183673693086726
chr9	124581500	124582500	1.3357357529164449
chr9	124581600	124582600	1.165236649270148
chr9	124581700	124582700	0.35540677930569914
chr9	124581800	124582800	0.4171913336543797
chr9	124581900	124582900	-0.5794097418746771
chr9	124582000	124583000	-1.344381312760185
chr9	124582100	124583100	-2.052521514326194
chr9	124582200	124583200	-1.4226329866933491
chr9	124582300	124583300	-1.1950993065059423
chr9	124582400	124583400	-1.5631984929331595
chr9	124582500	124583500	-2.152289608958086
chr9	124582600	124583600	-2.673994285294123
chr9	124582700	124583700	-2.1142765374883936
chr9	124582800	124583800	-1.8771780801078224
chr9	124582900	124583900	-1.1600123669355349
chr9	124583000	124584000	-0.6071153857858439
chr9	124583100	124584100	-0.5822760324982826
chr9	124583200	124584200	-0.936725408607476
chr9	124583300	124584300	-1.0451868038897083
chr9	124583400	124584400	-0.503882713307951
chr9	124583500	124584500	0.036019677892204546
chr9	124583600	124584600	0.5932675145518588
chr9	124583700	124584700	0.8193393452267885
chr9	124585600	124586600	-0.11132523104938816
chr9	124585700	124586700	-0.5482061557141563
chr9	124585800	124586800	-0.7736701992651809
chr9	124585900	124586900	-0.5967627160828757
chr9	124586000	124587000	-0.4074103093866753
chr9	124586100	124587100	-0.3708792578693744
chr9	124586200	124587200	0.08171472993522115
chr9	124586300	124587300	0.5666600245772533
chr9	124586400	124587400	0.9038300881937572
chr9	124586500	124587500	0.94235234309744
chr9	124586600	124587600	1.2809528554861145
chr9	124586700	124587700	1.399771041191114
chr9	124586800	124587800	1.2548369062691205
chr9	124586900	124587900	1.0751367929799145
chr9	124587000	124588000	0.7458143300050555
chr9	124587100	124588100	0.22197138995037896
chr9	124587200	124588200	0.14641652457288615
chr9	124587300	124588300	0.3702762148522644
chr9	124587400	124588400	-0.02849721167383266
chr9	124587500	124588500	0.022858845213915714
chr9	124587600	124588600	-0.43943331278431175
chr9	124587700	124588700	-0.02051094649866217
chr9	124589000	124590000	1.6494162927519471
chr9	124590100	124591100	2.046519796350683
chr9	124590200	124591200	2.260587051230793
chr9	124590300	124591300	2.0002754988329907
chr9	124590400	124591400	1.4131653038588496
chr9	124590500	124591500	0.9529444831828792
chr9	124590600	124591600	1.4567702231161643
chr9	124590700	124591700	1.496444190099008
chr9	124590800	124591800	0.5486288591962691
chr9	124590900	124591900	0.8273221353863179
chr9	124591000	124592000	0.87585565803948
chr9	124591100	124592100	0.3170060197749364
chr9	124591200	124592200	0.09580585448263962
chr9	124591300	124592300	0.1945994832887349
chr9	124591400	124592400	0.366859129025275
chr9	124591500	124592500	0.681073365684075
chr9	124591600	124592600	0.6522462213526432
chr9	124591700	124592700	0.5158113920494944
chr9	124591800	124592800	0.6968533129892978
chr9	124591900	124592900	0.8833522034661602
chr9	124592000	124593000	0.6446938848180316
chr9	124592100	124593100	1.099399687935267
chr9	124592200	124593200	0.8740655608866897
chr9	124592300	124593300	0.4494260147444861
chr9	124592400	124593400	0.6075585510669467
chr9	124592500	124593500	0.32519911359533143
chr9	124592600	124593600	-0.045820314056624366
chr9	124592700	124593700	-0.6000331355486247
chr9	124592800	124593800	-1.3476892871075048
chr9	124592900	124593900	-2.04522793168027
chr9	124593000	124594000	-1.701537639437456
chr9	124593100	124594100	-1.705642171513032
chr9	124593200	124594200	-1.60661641634192
chr9	124593300	124594300	-0.657468264787491
chr9	124593400	124594400	-1.3224419193955306
chr9	124593500	124594500	-0.5256267518713493
chr9	124593600	124594600	-0.7546790282431053
chr9	124593700	124594700	-0.08786537653474955
chr9	124593800	124594800	0.35510446673428475
chr9	124593900	124594900	1.0156046212976937
chr9	124594000	124595000	1.4066629826924204
chr9	124594100	124595100	1.6810653289418744
chr9	124594200	124595200	1.3884282589076415
chr9	124594300	124595300	0.7627035478531782
chr9	124594400	124595400	1.4545571544949183
chr9	124594500	124595500	1.2380163417814347
chr9	124594600	124595600	1.9433669763704136
chr9	124594700	124595700	1.6845171523387286
chr9	124594800	124595800	2.0122569615799404
chr9	124594900	124595900	1.773187370162876
chr9	124595000	124596000	1.3642487047041976
chr9	124595100	124596100	1.0319939362366355
chr9	124595200	124596200	1.402883379103934
chr9	124595300	124596300	1.949272969199376
chr9	124595400	124596400	1.245908777543907
chr9	124595500	124596500	0.8447553714975802
chr9	124595600	124596600	-0.11803949195698744
chr9	124595700	124596700	-0.08436851961750419
chr9	124595800	124596800	0.02501797063592339
chr9	124595900	124596900	-0.3066171993163396
chr9	124596000	124597000	-0.25474160080261876
chr9	124596100	124597100	-0.2976857303048746
chr9	124596200	124597200	-0.5792036311967075
chr9	124596300	124597300	-0.5496952155114235
chr9	124596400	124597400	-0.0486928614379441
chr9	124596500	124597500	0.21652357732481292
chr9	124596600	124597600	0.9969973962446064
chr9	124596700	124597700	0.8969927165562953
chr9	124596800	124597800	0.7216507688921782
chr9	124596900	124597900	0.52003029185954
chr9	124597000	124598000	0.5078444033202787
chr9	124597100	124598100	0.1629282013886712
chr9	124598800	124599800	2.5211341139467
chr9	124598900	124599900	3.0308923109365287
chr9	124599000	124600000	2.477773950838394
chr9	124599100	124600100	2.403528858644125
chr9	124599200	124600200	2.0913718785401563
chr9	124599300	124600300	2.257817315908897
chr9	124599400	124600400	2.218994547080965
chr9	124599500	124600500	1.839522945027653
chr9	124599600	124600600	1.348005582625606
chr9	124599700	124600700	0.39524966473032175
chr9	124599800	124600800	-0.014632429664598738
chr9	124599900	124600900	-0.3114503162484616
chr9	124600000	124601000	-0.32019420950514516
chr9	124600100	124601100	-0.23150250000817915
chr9	124601600	124602600	3.5711070759170522
chr9	124601700	124602700	3.4240832798594045
chr9	124601800	124602800	3.1803700634332728
chr9	124601900	124602900	3.647166707422276
chr9	124602000	124603000	2.8955029065163265
chr9	124602100	124603100	3.043916800461215
chr9	124602200	124603200	3.193083916042936
chr9	124602300	124603300	3.309293494157292
chr9	124602400	124603400	2.6875951236667084
chr9	124602500	124603500	2.464050833660372
chr9	124602600	124603600	1.765364192130455
chr9	124602700	124603700	1.587579091182147
chr9	124602800	124603800	1.4208719646638677
chr9	124602900	124603900	1.300734938870239
chr9	124603000	124604000	1.533284073739449
chr9	124603100	124604100	1.0533052839633157
chr9	124603200	124604200	1.1575488638325662
chr9	124603300	124604300	1.1215932671044977
chr9	124603400	124604400	1.2117505826004389
chr9	124603500	124604500	1.9805169346495937
chr9	124603600	124604600	2.7362485781501142
chr9	124603700	124604700	2.9480501336909244
chr9	124603800	124604800	2.9728227027493164
chr9	124603900	124604900	3.1024855148652173
chr9	124604000	124605000	3.1497710472386475
chr9	124604100	124605100	3.3954928249801672
chr9	124604200	124605200	3.2992379086024815
chr9	124604300	124605300	2.834636326398672
chr9	124604400	124605400	2.695003742491654
chr9	124604500	124605500	2.0714682855168296
chr9	124604600	124605600	2.308977847614141
chr9	124604700	124605700	2.0967587483263093
chr9	124604800	124605800	2.7242324926888
chr9	124604900	124605900	2.1936518851443982
chr9	124605000	124606000	1.9211751965984813
chr9	124605100	124606100	1.6901663695526925
chr9	124605200	124606200	1.9533667548113085
chr9	124605300	124606300	1.9512858587724324
chr9	124605400	124606400	2.4482561541196
chr9	124605500	124606500	2.3565211326204363
chr9	124605600	124606600	1.8823458358003118
chr9	124605700	124606700	1.675457054322451
chr9	124605800	124606800	1.6068300750993505
chr9	124605900	124606900	1.6965608045066642
chr9	124606000	124607000	1.9725439008132128
chr9	124606100	124607100	1.71925303775754
chr9	124606200	124607200	1.3926373823865843
chr9	124606300	124607300	1.2047215373669924
chr9	124606400	124607400	0.9069358416160006
chr9	124606500	124607500	1.2772064682120248
chr9	124606600	124607600	1.0210753887013917
chr9	124606700	124607700	1.2424225277621528
chr9	124606800	124607800	0.7315933271027787
chr9	124606900	124607900	0.8261635416066582
chr9	124607000	124608000	0.9213480270767539
chr9	124607100	124608100	1.1904625708222372
chr9	124607200	124608200	0.3018088191940246
chr9	124607300	124608300	0.8347771987910465
chr9	124607400	124608400	0.5953435161351801
chr9	124607500	124608500	0.17183649993822428
chr9	124607600	124608600	0.3473914746715664
chr9	124607700	124608700	0.4984077553292455
chr9	124607800	124608800	0.6449949147097173
chr9	124607900	124608900	-0.08813245160839762
chr9	124608000	124609000	-0.8389050053381817
chr9	124608100	124609100	-1.223439899946902
chr9	124608200	124609200	-0.13646685498755776
chr9	124608300	124609300	-0.8368328871188044
chr9	124608400	124609400	-0.6969378946073381
chr9	124608500	124609500	-1.217953183084388
chr9	124608600	124609600	-1.1913610687995122
chr9	124608700	124609700	-1.1190618860687536
chr9	124608800	124609800	-1.1948310370997541
chr9	124608900	124609900	-0.31737844423703343
chr9	124609000	124610000	-0.6302786562379639
chr9	124609100	124610100	-0.6758339714023749
chr9	124609200	124610200	-0.6037778402841927
chr9	124609300	124610300	0.05062833846964726
chr9	124609400	124610400	-0.00930694409378239
chr9	124609500	124610500	0.7814571407234265
chr9	124609600	124610600	0.8755996376477767
chr9	124609700	124610700	0.9270929393507302
chr9	124609800	124610800	1.1881825039613372
chr9	124609900	124610900	1.0448616092312977
chr9	124610000	124611000	1.8288879694168076
chr9	124610100	124611100	2.6261643277951485
chr9	124611800	124612800	1.3073727605987684
chr9	124611900	124612900	2.339723954518857
chr9	124612000	124613000	1.921193073857742
chr9	124612100	124613100	1.8329192539478272
chr9	124612200	124613200	1.8888886918178387
chr9	124612300	124613300	1.9373335910619327
chr9	124612400	124613400	2.7415291914658138
chr9	124612500	124613500	2.658430034296797
chr9	124612600	124613600	2.4135584624091284
chr9	124612700	124613700	2.33699807814713
chr9	124612800	124613800	2.333195779218921
chr9	124612900	124613900	1.7705753658060412
chr9	124613000	124614000	2.5351476077738457
chr9	124613100	124614100	2.360652459848724
chr9	124613200	124614200	1.7923747678859256
chr9	124613300	124614300	2.1302636928870498
chr9	124613400	124614400	2.182079232410054
chr9	124613500	124614500	2.347289370676122
chr9	124613600	124614600	2.6982361431622324
chr9	124613700	124614700	2.03059016526519
chr9	124613800	124614800	2.1232290449743085
chr9	124613900	124614900	2.4636364018578174
chr9	124614000	124615000	2.625847131097132
chr9	124614100	124615100	2.541233118299211
chr9	124614200	124615200	3.4621610784984282
chr9	124614300	124615300	2.7347611271017103
chr9	124614400	124615400	2.8689375348886488
chr9	124614500	124615500	2.2510542301605074
chr9	124614600	124615600	2.0028387834457932
chr9	124614700	124615700	2.64141700630722
chr9	124614800	124615800	2.5856792346669892
chr9	124614900	124615900	2.1136102335793883
chr9	124615000	124616000	1.6240135387815777
chr9	124615100	124616100	1.935808896441292
chr9	124616400	124617400	-0.2089417913026868
chr9	124616500	124617500	-0.546235842305805
chr9	124616600	124617600	-0.5811004197560942
chr9	124616700	124617700	-0.3440289715140812
chr9	124616800	124617800	-0.5799546592382173
chr9	124616900	124617900	-0.4800443702555602
chr9	124617000	124618000	-0.707823150040627
chr9	124617100	124618100	-1.0513148204810494
chr9	124617200	124618200	-1.187220184438901
chr9	124617300	124618300	-1.4300301226456538
chr9	124617400	124618400	-1.4004243055292382
chr9	124617500	124618500	-0.5746619141751236
chr9	124617600	124618600	0.11938208854008715
chr9	124617700	124618700	0.09305594111590924
chr9	124617800	124618800	0.1695496866651651
chr9	124617900	124618900	0.0018699641265883145
chr9	124618000	124619000	0.5210693888345312
chr9	124618100	124619100	0.9006413954208771
chr9	124618200	124619200	1.1930345011568575
chr9	124618300	124619300	1.3482115413487041
chr9	124618400	124619400	1.9443478412143933
chr9	124618500	124619500	2.259009696045643
chr9	124618600	124619600	1.7464085635978246
chr9	124618700	124619700	1.5242835165580433
chr9	124618800	124619800	1.6594426285573594
chr9	124618900	124619900	1.8499138296627773
chr9	124619000	124620000	1.7866359883183012
chr9	124619100	124620100	1.5888512913430033
chr9	124619200	124620200	1.8317014762255517
chr9	124619300	124620300	2.537528779945949
chr9	124619400	124620400	2.3181311418872568
chr9	124619500	124620500	1.77844217619682
chr9	124619600	124620600	2.249207372667128
chr9	124619700	124620700	2.7459736057886297
chr9	124619800	124620800	2.578278146186729
chr9	124619900	124620900	2.9673776416781745
chr9	124620000	124621000	2.8373705803145755
chr9	124620100	124621100	2.8629324864003607
chr9	124620200	124621200	2.399483057593287
chr9	124620300	124621300	1.5325497330133744
chr9	124620400	124621400	1.1602323399063992
chr9	124620500	124621500	1.404794426298302
chr9	124620600	124621600	1.1419157876848114
chr9	124620700	124621700	0.7751014112766649
chr9	124620800	124621800	0.461285996806058
chr9	124620900	124621900	0.4250484799112189
chr9	124621000	124622000	0.8887103736665055
chr9	124621100	124622100	1.15423224195367
chr9	124621200	124622200	0.9880305759787442
chr9	124621300	124622300	1.5364226830997316
chr9	124621400	124622400	1.8956839384947464
chr9	124621500	124622500	1.80632234565034
chr9	124621600	124622600	1.88770183809113
chr9	124621700	124622700	2.0521456473802275
chr9	124621800	124622800	2.0693183707988143
chr9	124622900	124623900	0.3414456326627125
chr9	124623000	124624000	-0.23000806739189167
chr9	124623100	124624100	0.4454209796684697
chr9	124623200	124624200	-0.039199909979319165
chr9	124623300	124624300	0.6206583910343404
chr9	124623400	124624400	0.7640927505743352
chr9	124623500	124624500	0.7746140094792153
chr9	124623600	124624600	0.4163239636403336
chr9	124623700	124624700	0.5569765690026981
chr9	124623800	124624800	0.4112178520216451
chr9	124623900	124624900	0.8516980133813625
chr9	124625000	124626000	-0.37605428999571244
chr9	124625100	124626100	-0.6225540422897219
chr9	124625200	124626200	-1.0455104930877566
chr9	124625300	124626300	-0.4321468761502459
chr9	124625400	124626400	-0.26938428448698903
chr9	124625500	124626500	-0.8998521763134548
chr9	124625600	124626600	-0.8211282889524707
chr9	124625700	124626700	-0.6779740480254131
chr9	124625800	124626800	-0.35366909598283025
chr9	124625900	124626900	-0.05715021563554697
chr9	124626000	124627000	-0.23782551541859764
chr9	124626100	124627100	-0.09914119878792248
chr9	124626200	124627200	0.4205815173419911
chr9	124626300	124627300	-0.1787474563228782
chr9	124626400	124627400	-0.34474316502521124
chr9	124626500	124627500	-0.027056259047485483
chr9	124626600	124627600	-0.4017638711013377
chr9	124626700	124627700	0.5690615009359302
chr9	124626800	124627800	0.5285114409313783
chr9	124628000	124629000	3.250847802492247
chr9	124628100	124629100	3.4756597246192564
chr9	124628200	124629200	3.4059405599365986
chr9	124628300	124629300	2.943341401390512
chr9	124628400	124629400	2.9362747389362363
chr9	124628500	124629500	2.5457981981507585
chr9	124628600	124629600	1.5728051982035305
chr9	124628700	124629700	1.6715899636067166
chr9	124628800	124629800	1.8935494575433225
chr9	124628900	124629900	1.4355626808016395
chr9	124629000	124630000	0.7427427132035779
chr9	124629100	124630100	0.27102504751418305
chr9	124629200	124630200	0.3085121852511701
chr9	124630800	124631800	1.7958139708867804
chr9	124630900	124631900	2.2116419783987182
chr9	124631000	124632000	2.1873739670930457
chr9	124631100	124632100	1.5043299109870385
chr9	124631200	124632200	1.3212139643725105
chr9	124631300	124632300	1.8120626807060367
chr9	124631400	124632400	1.2812179172253293
chr9	124631500	124632500	0.8596581723936808
chr9	124631600	124632600	0.3837297067494016
chr9	124631700	124632700	0.3565175716940568
chr9	124631800	124632800	0.7050676303443403
chr9	124631900	124632900	0.460721585290321
chr9	124632000	124633000	0.40231434390196585
chr9	124632100	124633100	1.4319596184667198
chr9	124632200	124633200	1.5694794046161262
chr9	124632300	124633300	1.6892624815880666
chr9	124632400	124633400	2.6953668217630145
chr9	124632900	124633900	1.0433049767693536
chr9	124633000	124634000	0.5239460112941863
chr9	124633100	124634100	-0.21951802706764395
chr9	124633200	124634200	-0.7964864629342656
chr9	124633300	124634300	-0.5734715053376129
chr9	124633400	124634400	-0.7802802049349077
chr9	124633500	124634500	-0.6826163996355739
chr9	124633600	124634600	0.07453547061390145
chr9	124633700	124634700	0.1922150775961028
chr9	124633800	124634800	1.0059688368277018
chr9	124633900	124634900	1.6957992648599938
chr9	124634000	124635000	2.240996739710208
chr9	124634100	124635100	2.989040650132416
chr9	124634200	124635200	3.331469269124532
chr9	124634300	124635300	3.3337740202713526
chr9	124634400	124635400	2.936603367526532
chr9	124634500	124635500	2.8142992620820957
chr9	124634600	124635600	2.7314311811337344
chr9	124634700	124635700	2.9753552881342387
chr9	124634800	124635800	2.0084427900397417
chr9	124634900	124635900	1.4691056197010524
chr9	124635000	124636000	0.8519997762093291
chr9	124635100	124636100	0.8169965149012968
chr9	124635200	124636200	0.9897372828641032
chr9	124635300	124636300	0.2601661912892328
chr9	124635400	124636400	0.5555417353711144
chr9	124635500	124636500	0.45996138467121295
chr9	124635600	124636600	0.577039059215895
chr9	124635700	124636700	0.7320826005265271
chr9	124635800	124636800	1.1449680519825958
chr9	124635900	124636900	1.4712865562912885
chr9	124636000	124637000	2.0506862495656013
chr9	124636100	124637100	1.288567043578875
chr9	124636200	124637200	1.8163823004270123
chr9	124636300	124637300	1.9824601658323482
chr9	124636400	124637400	1.8601258860052088
chr9	124636500	124637500	1.9651526152629235
chr9	124636600	124637600	1.162281176416479
chr9	124636700	124637700	0.6128615433605222
chr9	124636800	124637800	0.5080560941127059
chr9	124637900	124638900	1.6342767590961689
chr9	124638000	124639000	0.858710481022231
chr9	124638100	124639100	-0.026429678379572386
chr9	124638200	124639200	0.4592224605193336
chr9	124638300	124639300	0.5436250670023862
chr9	124638400	124639400	0.5417099771525014
chr9	124638500	124639500	-0.034954395162309394
chr9	124638600	124639600	-0.010970395979483951
chr9	124638700	124639700	-0.8390970468055264
chr9	124638800	124639800	-0.9910352762587245
chr9	124638900	124639900	-1.2898809133225893
chr9	124639000	124640000	-0.8980896798132527
chr9	124639100	124640100	-0.14355333683180002
chr9	124639200	124640200	-0.6685457214522258
chr9	124639300	124640300	-0.7845848948388191
chr9	124639400	124640400	-0.4859634606199247
chr9	124639500	124640500	-0.6292634376065556
chr9	124639600	124640600	-1.2726416472542252
chr9	124639700	124640700	-1.1869839342938422
chr9	124639800	124640800	-1.854613099075604
chr9	124639900	124640900	-1.7224482906872969
chr9	124640000	124641000	-1.9319793399726275
chr9	124640100	124641100	-1.7985838428920784
chr9	124640200	124641200	-1.1477087905480372
chr9	124640300	124641300	-1.5905357535917977
chr9	124640400	124641400	-1.9171987459554127
chr9	124640500	124641500	-1.4170908358653291
chr9	124641200	124642200	-1.1431763303663445
chr9	124641300	124642300	-0.7950089335329237
chr9	124641400	124642400	-1.0096207103031811
chr9	124641500	124642500	-1.0681364447324169
chr9	124641600	124642600	-1.5407760645840702
chr9	124641700	124642700	-1.32243077327788
chr9	124641800	124642800	-1.3820314951639407
chr9	124641900	124642900	-1.813689944872925
chr9	124642000	124643000	-1.3966811659396678
chr9	124644300	124645300	1.8150193172753573
chr9	124644400	124645400	2.1373929187159955
chr9	124644500	124645500	2.288355317541612
chr9	124644600	124645600	1.8101335739712408
chr9	124644700	124645700	1.597112882812044
chr9	124644800	124645800	1.549303562450932
chr9	124644900	124645900	1.5040578904383064
chr9	124645000	124646000	0.7280387566004587
chr9	124645100	124646100	0.9652464362858912
chr9	124645200	124646200	0.20771178667065027
chr9	124645300	124646300	-0.05677338835009142
chr9	124645400	124646400	0.18911563299017206
chr9	124645500	124646500	-0.11691201489459915
chr9	124645600	124646600	0.041785134808776096
chr9	124645700	124646700	-0.2662209923923217
chr9	124645800	124646800	-0.5349220005472689
chr9	124645900	124646900	-0.35850500232683186
chr9	124646000	124647000	0.2651466107455677
chr9	124646100	124647100	-0.025585903244558103
chr9	124646200	124647200	-0.0002931201863294494
chr9	124646300	124647300	-0.3683652587999725
chr9	124646400	124647400	-1.2759725963385895
chr9	124646500	124647500	-1.1338476105592477
chr9	124646600	124647600	-0.5259975590260978
chr9	124646700	124647700	-0.15527608988109032
chr9	124647800	124648800	1.7461443712428264
chr9	124647900	124648900	2.0377338668758243
chr9	124648000	124649000	2.07754102002885
chr9	124648100	124649100	2.0042254850929355
chr9	124649300	124650300	-0.20227084107133805
chr9	124649400	124650400	-0.8937929353406582
chr9	124649500	124650500	-0.7976626376318349
chr9	124649600	124650600	-0.8884147671558258
chr9	124649700	124650700	-0.94947130014855
chr9	124649800	124650800	-0.7036316537931693
chr9	124649900	124650900	-0.9051289787873368
chr9	124650000	124651000	-0.940383537725511
chr9	124650100	124651100	-1.5358931126879865
chr9	124650200	124651200	-0.20516670216390667
chr9	124650300	124651300	0.2633932627028269
chr9	124650400	124651400	0.7350778247709964
chr9	124650500	124651500	1.1439422017147494
chr9	124650600	124651600	0.5980846704800682
chr9	124650700	124651700	1.2800835879457584
chr9	124650800	124651800	1.1495652424180158
chr9	124650900	124651900	1.117651968676022
chr9	124651000	124652000	1.5565072233641064
chr9	124651100	124652100	2.0897812839941734
chr9	124651200	124652200	1.3587447288651842
chr9	124651300	124652300	1.203664224482417
chr9	124651400	124652400	1.7303837396317332
chr9	124651500	124652500	1.2930094720543879
chr9	124651600	124652600	2.035167623051769
chr9	124651700	124652700	1.2952108940170182
chr9	124651800	124652800	1.314678748490801
chr9	124651900	124652900	1.907170915014006
chr9	124652000	124653000	2.037049482136835
chr9	124652100	124653100	2.025668883575168
chr9	124652200	124653200	2.180743032624977
chr9	124652300	124653300	1.5083687110794908
chr9	124652400	124653400	1.6024777105498618
chr9	124652500	124653500	1.3673772052824598
chr9	124652600	124653600	1.1291699772137445
chr9	124652700	124653700	1.3902857672765463
chr9	124652800	124653800	0.9941607633513398
chr9	124652900	124653900	0.8260276735902868
chr9	124653000	124654000	0.028785663872685326
chr9	124653100	124654100	-0.10321891738662366
chr9	124653200	124654200	-0.4925010915617208
chr9	124653300	124654300	-0.06969113646490084
chr9	124653400	124654400	-0.5916616738809246
chr9	124653500	124654500	0.32890957268029025
chr9	124653600	124654600	0.5034527493622072
chr9	124653700	124654700	0.4811027084808661
chr9	124653800	124654800	0.2007402961958477
chr9	124653900	124654900	0.3083254594187639
chr9	124654000	124655000	0.3993578474165633
chr9	124654100	124655100	0.2565591388937944
chr9	124654200	124655200	0.3568540649833151
chr9	124654300	124655300	0.4834719355659854
chr9	124654400	124655400	0.22383642982950444
chr9	124654500	124655500	-0.21928617130644049
chr9	124654600	124655600	-0.255473486766656
chr9	124654700	124655700	-0.19941810455787187
chr9	124654800	124655800	0.8129273897466044
chr9	124654900	124655900	0.17082293444186686
chr9	124655000	124656000	0.5822981447178366
chr9	124655100	124656100	1.0128368753542358
chr9	124655200	124656200	1.050393152437896
chr9	124655300	124656300	1.0956540534823809
chr9	124655400	124656400	1.9154624597059435
chr9	124655500	124656500	2.6778905031419966
chr9	124655600	124656600	2.176099497953154
chr9	124655700	124656700	2.1744109397705254
chr9	124655800	124656800	1.8006521004150744
chr9	124655900	124656900	2.880691330366997
chr9	124656000	124657000	3.2928267585491575
chr9	124656100	124657100	3.2616376897414034
chr9	124656200	124657200	2.9157964208527027
chr9	124656300	124657300	2.534430891260825
chr9	124656400	124657400	1.2783192561404289
chr9	124656500	124657500	0.5441849822177659
chr9	124656600	124657600	1.30348521542243
chr9	124656700	124657700	1.0870890802088813
chr9	124656800	124657800	0.7125352290638355
chr9	124656900	124657900	-0.3558930807656498
chr9	124657000	124658000	-1.3389026761654659
chr9	124657100	124658100	-1.197787071144801
chr9	124657200	124658200	-0.7249003994507973
chr9	124657300	124658300	-0.10832486292026873
chr9	124657400	124658400	1.1944269356991608
chr9	124657500	124658500	1.5384967957664275
chr9	124657600	124658600	1.0507980069605052
chr9	124657700	124658700	1.1061709952612735
chr9	124657800	124658800	1.9783190837804727
chr9	124657900	124658900	2.633716586655994
chr9	124658000	124659000	2.4733615359696333
chr9	124658100	124659100	2.1562503801963016
chr9	124658200	124659200	2.043947941083238
chr9	124658300	124659300	1.7715504550083705
chr9	124658400	124659400	1.5099502536927842
chr9	124658500	124659500	1.1888093162709064
chr9	124658600	124659600	1.6603117986288074
chr9	124658700	124659700	2.0828221911760685
chr9	124658800	124659800	1.7513027591400403
chr9	124658900	124659900	1.5304745934212434
chr9	124659000	124660000	2.2003163069715503
chr9	124659100	124660100	1.722202498985406
chr9	124659200	124660200	1.9768035645520727
chr9	124659300	124660300	2.2726328735868258
chr9	124659400	124660400	2.1243682436542595
chr9	124659500	124660500	2.7497244851032443
chr9	124659600	124660600	2.5766435038630053
chr9	124660700	124661700	0.6729292383067855
chr9	124660800	124661800	1.6520293476097545
chr9	124660900	124661900	1.6448402445493433
chr9	124661000	124662000	1.5559017831099315
chr9	124661100	124662100	1.15565396707111
chr9	124661200	124662200	1.1487813764991202
chr9	124661300	124662300	0.4727603696423962
chr9	124661400	124662400	0.39512225315490695
chr9	124661500	124662500	-0.08917206433708931
chr9	124661600	124662600	-0.3623318553614421
chr9	124661700	124662700	0.3516263306705307
chr9	124661800	124662800	0.16479634663869278
chr9	124661900	124662900	-0.3392113408626402
chr9	124662000	124663000	-0.3830648742858795
chr9	124662100	124663100	-0.9726105672793532
chr9	124662200	124663200	-0.8412280887507482
chr9	124662300	124663300	-0.3795117496741652
chr9	124662400	124663400	-0.4437832835905405
chr9	124662500	124663500	-0.3878106207483938
chr9	124662600	124663600	-0.1884136557506144
chr9	124662700	124663700	-0.05681154196474567
chr9	124662800	124663800	-0.13771733906525194
chr9	124662900	124663900	0.3903219416143216
chr9	124663000	124664000	0.3920452244095488
chr9	124663100	124664100	1.0221022888870106
chr9	124663200	124664200	1.0673302353918406
chr9	124663300	124664300	0.5894030673777566
chr9	124663400	124664400	0.35473253676847155
chr9	124663500	124664500	0.9683219985327316
chr9	124663600	124664600	1.5865156023363602
chr9	124663700	124664700	1.4099563368483226
chr9	124663800	124664800	1.7712022141141928
chr9	124663900	124664900	1.7172706110430755
chr9	124664000	124665000	1.7213900392087118
chr9	124665100	124666100	1.9837166156032768
chr9	124665200	124666200	1.9507309772935213
chr9	124666700	124667700	0.4658015252370839
chr9	124666800	124667800	0.5343609644548944
chr9	124666900	124667900	0.7101514243867141
chr9	124667000	124668000	1.2517829105007614
chr9	124667100	124668100	0.9066081301938336
chr9	124667200	124668200	0.1401984458832273
chr9	124667300	124668300	0.08309281222294686
chr9	124667400	124668400	0.2731910395881032
chr9	124667500	124668500	0.7666901390121637
chr9	124667600	124668600	0.4598106650416616
chr9	124667700	124668700	-0.10855419622905267
chr9	124667800	124668800	0.4145117572699571
chr9	124667900	124668900	0.5423201024264923
chr9	124668000	124669000	0.35848265357401116
chr9	124668100	124669100	0.5351779101580005
chr9	124668200	124669200	1.726633362883673
chr9	124668300	124669300	1.5545302048241112
chr9	124668400	124669400	1.5876756804912535
chr9	124668500	124669500	1.3624653789666452
chr9	124668600	124669600	1.8786903854757195
chr9	124668700	124669700	2.2734188612670745
chr9	124668800	124669800	1.7134778227701168
chr9	124668900	124669900	1.7724864016695945
chr9	124669000	124670000	1.854432767933006
chr9	124669100	124670100	2.1136397716144715
chr9	124669200	124670200	1.581069295839127
chr9	124669400	124670400	1.5977407688541845
chr9	124669500	124670500	1.998136967623424
chr9	124670300	124671300	1.3002442833376462
chr9	124670400	124671400	0.8357212348465427
chr9	124670500	124671500	0.7989364823147198
chr9	124670600	124671600	1.3343663091600486
chr9	124670700	124671700	1.8002999364419054
chr9	124670800	124671800	1.8753059178487872
chr9	124670900	124671900	1.901364251497624
chr9	124671000	124672000	2.6161260716531625
chr9	124671100	124672100	2.5712613025030016
chr9	124671200	124672200	2.527643339002464
chr9	124671300	124672300	1.7078378296747354
chr9	124671400	124672400	2.900988208283011
chr9	124671500	124672500	2.5864619168350687
chr9	124671600	124672600	2.078508302368008
chr9	124671700	124672700	2.514952949207762
chr9	124671800	124672800	2.09549889321376
chr9	124671900	124672900	1.7428997103181654
chr9	124672000	124673000	1.2370477465244314
chr9	124672100	124673100	1.4873591649624924
chr9	124672200	124673200	1.1688703242808682
chr9	124672300	124673300	1.7931390096232356
chr9	124672400	124673400	0.8312994931439687
chr9	124672500	124673500	0.7672138289953687
chr9	124672600	124673600	0.7496424412949027
chr9	124672700	124673700	0.5916068785807095
chr9	124672800	124673800	1.186926600654701
chr9	124672900	124673900	1.3255926893343304
chr9	124673000	124674000	1.632885016236599
chr9	124673100	124674100	1.443014680576911
chr9	124673200	124674200	1.1255765557443025
chr9	124673300	124674300	0.5365542098205456
chr9	124673400	124674400	0.9183505432275724
chr9	124673500	124674500	1.1226762207245102
chr9	124673600	124674600	1.213482081791292
chr9	124673700	124674700	1.0575060841362762
chr9	124673800	124674800	0.4620416753592054
chr9	124673900	124674900	0.7759379528899253
chr9	124674000	124675000	0.5289673034181667
chr9	124674100	124675100	0.2904248271024685
chr9	124674200	124675200	0.6648754622501276
chr9	124674300	124675300	0.9690710726971562
chr9	124674400	124675400	0.9833890436965578
chr9	124674500	124675500	1.0060100448058715
chr9	124674600	124675600	1.1950008904817098
chr9	124674700	124675700	1.2288426177937324
chr9	124674800	124675800	1.1413363351842198
chr9	124674900	124675900	0.6706542787100241
chr9	124675000	124676000	0.7662653750084397
chr9	124675100	124676100	0.4999559812326144
chr9	124675200	124676200	0.7258371288019649
chr9	124675300	124676300	0.8465772227282217
chr9	124675400	124676400	0.7830855135299302
chr9	124675500	124676500	0.5852600668155388
chr9	124675600	124676600	1.0802414503974198
chr9	124675700	124676700	0.1445426308123309
chr9	124675800	124676800	0.22398121412153274
chr9	124675900	124676900	0.048251963470982775
chr9	124676000	124677000	-0.4435836211567555
chr9	124676100	124677100	0.3594188917504246
chr9	124676200	124677200	0.15408512892392254
chr9	124676300	124677300	-0.3557207573273221
chr9	124676400	124677400	-0.2513622989005561
chr9	124676500	124677500	0.5314045058673288
chr9	124676600	124677600	-0.13409100114820832
chr9	124676700	124677700	0.3239104858144939
chr9	124676800	124677800	0.5682231596849204
chr9	124676900	124677900	0.953260160039156
chr9	124677000	124678000	1.650999405598459
chr9	124677100	124678100	1.4561381981001211
chr9	124677200	124678200	1.6783179451616304
chr9	124677300	124678300	1.4578609897967945
chr9	124677400	124678400	1.6120630077397184
chr9	124677500	124678500	0.5323301046007777
chr9	124677600	124678600	0.7138328367256472
chr9	124677700	124678700	1.6641972067608617
chr9	124677800	124678800	1.3726015949195884
chr9	124677900	124678900	1.4912142784349187
chr9	124678000	124679000	0.9852414710077103
chr9	124678100	124679100	0.8882889482521386
chr9	124678200	124679200	0.37898421691036416
chr9	124678300	124679300	0.8749550563863516
chr9	124678400	124679400	-0.02838582916046578
chr9	124678500	124679500	-0.0626623862227335
chr9	124678600	124679600	-0.4069859725948134
chr9	124678700	124679700	-1.1278443529570463
chr9	124678800	124679800	-0.8204986427784938
chr9	124678900	124679900	-1.1954137294488365
chr9	124679100	124680100	-0.7396565349297118
chr9	124679200	124680200	-0.5275271955271402
chr9	124679300	124680300	-0.4765998186123471
chr9	124679400	124680400	-0.2862502197941438
chr9	124679600	124680600	-0.14266453543810004
chr9	124679800	124680800	0.2380651578407573
chr9	124679900	124680900	0.16361931505900362
chr9	124680000	124681000	0.0683976192086622
chr9	124680100	124681100	-0.9327542797367184
chr9	124680200	124681200	-1.0319294176996834
chr9	124680300	124681300	-1.1681309729340985
chr9	124681400	124682400	0.8561088232953382
chr9	124681500	124682500	0.3152578180627401
chr9	124681600	124682600	0.1107016006354686
chr9	124681700	124682700	-0.022818844120821684
chr9	124681800	124682800	0.4561199560916378
chr9	124681900	124682900	0.6064392928263742
chr9	124682000	124683000	0.3723542841565894
chr9	124682100	124683100	0.2980235838900867
chr9	124682200	124683200	0.6338652709235825
chr9	124682300	124683300	1.3911165319486023
chr9	124682400	124683400	1.9948637845691681
chr9	124682500	124683500	2.5430720698023044
chr9	124682600	124683600	2.1325246116622587
chr9	124682700	124683700	2.544787824076024
chr9	124682800	124683800	1.4797566157817519
chr9	124682900	124683900	2.193224948809785
chr9	124683000	124684000	2.1515230694722924
chr9	124683100	124684100	1.9130407792744868
chr9	124683200	124684200	1.9294994582169704
chr9	124683300	124684300	1.4727155252153965
chr9	124683400	124684400	1.0263090232959189
chr9	124683500	124684500	0.5484117434907709
chr9	124683600	124684600	1.1962701635113957
chr9	124683700	124684700	0.847639840985577
chr9	124683800	124684800	1.2607302092054105
chr9	124683900	124684900	0.7646426177177709
chr9	124684000	124685000	-0.034537243306794314
chr9	124684100	124685100	0.12958104168613355
chr9	124684200	124685200	-0.005123846929906204
chr9	124684300	124685300	-0.6656822158838234
chr9	124684400	124685400	-0.9193580921462208
chr9	124684500	124685500	-0.897732821025427
chr9	124684600	124685600	-1.1224300786637316
chr9	124684700	124685700	-0.7412678124115111
chr9	124684800	124685800	-0.9134765459600672
chr9	124684900	124685900	-1.3874812682723294
chr9	124685000	124686000	-0.7751094743367872
chr9	124685100	124686100	-0.3824321014168132
chr9	124685200	124686200	-0.44825968788617615
chr9	124685300	124686300	-0.5187217615379051
chr9	124685400	124686400	0.15433564645605405
chr9	124685500	124686500	0.5987222445950092
chr9	124685600	124686600	1.10478006208726
chr9	124685700	124686700	0.6204766627225783
chr9	124685800	124686800	0.7991955979548598
chr9	124685900	124686900	1.3229503658590305
chr9	124686000	124687000	1.8720245269318834
chr9	124686100	124687100	1.5145747373661895
chr9	124686800	124687800	1.3594928018048842
chr9	124686900	124687900	1.036803616250396
chr9	124687000	124688000	1.193243292137198
chr9	124687100	124688100	0.6479362516619518
chr9	124687200	124688200	0.2697749006442908
chr9	124687300	124688300	0.4463120681622576
chr9	124687400	124688400	0.4867452053812875
chr9	124687500	124688500	0.7056965884988884
chr9	124687600	124688600	0.5297032880154022
chr9	124687700	124688700	0.7895586914364788
chr9	124687800	124688800	0.7507151400733139
chr9	124687900	124688900	0.16884508982354862
chr9	124688000	124689000	-0.049789183201250295
chr9	124688100	124689100	0.363224815853766
chr9	124688200	124689200	0.470729721237708
chr9	124688300	124689300	0.2980358780206669
chr9	124688400	124689400	0.3103465615188173
chr9	124688500	124689500	-0.4311821973617321
chr9	124688600	124689600	-0.40834773588814505
chr9	124688700	124689700	-0.017561551432925884
chr9	124688800	124689800	0.3104962566395344
chr9	124688900	124689900	1.1781830652941374
chr9	124689000	124690000	0.5279417262129419
chr9	124689100	124690100	-0.12656631267606164
chr9	124689200	124690200	-0.8296663420243465
chr9	124689300	124690300	-1.6765400278151117
chr9	124689400	124690400	-2.094534608422536
chr9	124689500	124690500	-1.5598338621104466
chr9	124689600	124690600	-1.261857774281938
chr9	124689700	124690700	-0.8842442859891129
chr9	124689800	124690800	-1.1468835861837474
chr9	124689900	124690900	-0.9203252825107959
chr9	124690000	124691000	-1.063563151636612
chr9	124690100	124691100	-0.6907792759180886
chr9	124690200	124691200	0.4652786581882583
chr9	124690300	124691300	0.9257364029839088
chr9	124690400	124691400	0.9878728267070452
chr9	124690500	124691500	0.9240977842994952
chr9	124690600	124691600	0.7443036715443696
chr9	124690700	124691700	-0.2932245003749705
chr9	124690800	124691800	-0.04120198759903269
chr9	124690900	124691900	-0.7075899005830898
chr9	124691000	124692000	-0.28407336198853916
chr9	124691100	124692100	-0.7088368594079762
chr9	124691200	124692200	-0.6537167903556076
chr9	124691300	124692300	-0.4212626710538903
chr9	124691400	124692400	0.20903966040632047
chr9	124691500	124692500	0.4580152168372672
chr9	124691600	124692600	0.34621349344460456
chr9	124691700	124692700	0.8348817956412593
chr9	124691800	124692800	0.892367796148114
chr9	124691900	124692900	1.0839105983964394
chr9	124692000	124693000	1.365642723639193
chr9	124692100	124693100	1.80628318178862
chr9	124692200	124693200	1.943418679533952
chr9	124692300	124693300	1.720075577345354
chr9	124692400	124693400	1.7432891902844356
chr9	124692500	124693500	1.2433343329865143
chr9	124692600	124693600	1.6445190072560345
chr9	124692700	124693700	1.3408691356224152
chr9	124692800	124693800	1.765505172155464
chr9	124692900	124693900	1.594618516654914
chr9	124693000	124694000	1.4493496058697037
chr9	124693100	124694100	1.198932685373443
chr9	124693200	124694200	1.2148423367081984
chr9	124693300	124694300	1.376519958641758
chr9	124693400	124694400	1.1031807835676093
chr9	124693500	124694500	1.2710683358021628
chr9	124693600	124694600	0.9617378706289988
chr9	124693700	124694700	1.2864526701168295
chr9	124693800	124694800	1.300513463095311
chr9	124693900	124694900	1.286936689970951
chr9	124694000	124695000	0.9330398826869504
chr9	124694100	124695100	1.2768436598677633
chr9	124694200	124695200	0.2464905280142025
chr9	124694300	124695300	0.37096489084536016
chr9	124694400	124695400	0.7523591053963802
chr9	124694500	124695500	1.4226154982965769
chr9	124694600	124695600	1.4142679582648203
chr9	124694700	124695700	0.969183270331066
chr9	124694800	124695800	0.8919971087777545
chr9	124694900	124695900	0.8283148527001376
chr9	124695000	124696000	0.6091371703810022
chr9	124695100	124696100	0.942823707671512
chr9	124695200	124696200	1.3079586947208328
chr9	124695300	124696300	0.9274269275057494
chr9	124695400	124696400	-0.4878563334576925
chr9	124695500	124696500	-2.167365480495016
chr9	124696600	124697600	-0.6827944745193629
chr9	124696700	124697700	-0.6926118730323261
chr9	124696800	124697800	-1.3381463360480883
chr9	124696900	124697900	-1.355714176451944
chr9	124697000	124698000	-1.5105623884728236
chr9	124697100	124698100	-2.0993660874869966
chr9	124697200	124698200	-1.355249742684793
chr9	124697300	124698300	-1.6284692471673008
chr9	124697400	124698400	-1.8380606439731664
chr9	124697500	124698500	-1.5014659152868843
chr9	124697600	124698600	-0.9556078624044101
chr9	124697700	124698700	-1.146022879438528
chr9	124697800	124698800	-0.6468651147240894
chr9	124697900	124698900	-0.275485169271774
chr9	124698000	124699000	-0.5933161597340895
chr9	124698100	124699100	-0.011618076803264387
chr9	124698200	124699200	0.04735035597758565
chr9	124698300	124699300	-0.18349525097590208
chr9	124698400	124699400	-0.4269686003703148
chr9	124698500	124699500	-0.03484187451561318
chr9	124698600	124699600	0.11151753635142617
chr9	124698700	124699700	0.23265603737384205
chr9	124698800	124699800	-0.02179912117901208
chr9	124698900	124699900	-0.13446643724923749
chr9	124699000	124700000	0.2849074678801675
chr9	124699100	124700100	0.04894297270322117
chr9	124699200	124700200	-0.3257732099478273
chr9	124699300	124700300	0.4708448100536421
chr9	124699400	124700400	0.9517525993702768
chr9	124699500	124700500	0.6475251653278619
chr9	124699600	124700600	0.3251990899134998
chr9	124699700	124700700	0.2517101599242822
chr9	124700800	124701800	0.18711561337854474
chr9	124700900	124701900	1.073397818019209
chr9	124701000	124702000	1.2433431877366032
chr9	124701100	124702100	1.2498005472621
chr9	124701200	124702200	0.9598846758894364
chr9	124701300	124702300	1.0318793282872123
chr9	124701400	124702400	1.4302075357080422
chr9	124701500	124702500	0.7709179868129548
chr9	124701600	124702600	0.9885481590397692
chr9	124701700	124702700	0.9003440114504041
chr9	124701800	124702800	0.881620649619914
chr9	124701900	124702900	-0.13059509511258247
chr9	124703300	124704300	0.7105241892974052
chr9	124703400	124704400	0.7015508593215878
chr9	124703500	124704500	0.9666275328277404
chr9	124703600	124704600	0.7407369917496219
chr9	124703700	124704700	0.5094964318344369
chr9	124703800	124704800	-0.14369138557918082
chr9	124703900	124704900	-0.026706377480867717
chr9	124704000	124705000	-0.20984947552649236
chr9	124704100	124705100	0.1006679206718593
chr9	124704200	124705200	-0.2218491439044564
chr9	124704300	124705300	-0.4852011690324544
chr9	124704400	124705400	-0.5994899887665422
chr9	124704500	124705500	-0.5423759193826799
chr9	124704600	124705600	-0.4421073964397347
chr9	124704700	124705700	-0.8387431344697129
chr9	124704800	124705800	-0.15633507444151987
chr9	124704900	124705900	-0.4731173120038308
chr9	124705000	124706000	0.304723254018974
chr9	124705100	124706100	0.6618064661571827
chr9	124705200	124706200	0.8480095809406525
chr9	124705300	124706300	0.7798803605759322
chr9	124705900	124706900	1.1872863660723991
chr9	124706000	124707000	0.9191871774958174
chr9	124706100	124707100	0.6849847959043693
chr9	124706200	124707200	0.2356278491652218
chr9	124706300	124707300	0.2881990005260293
chr9	124706400	124707400	0.2504887428180213
chr9	124706500	124707500	0.07566843500758329
chr9	124706600	124707600	-0.24717679358170785
chr9	124706700	124707700	-0.22441880923154567
chr9	124706800	124707800	-0.027055101801796738
chr9	124706900	124707900	-0.0697019076480384
chr9	124707000	124708000	-0.22740535931700387
chr9	124707100	124708100	-0.18837997900389364
chr9	124707200	124708200	0.4658150577137269
chr9	124707300	124708300	0.8324161450946634
chr9	124707400	124708400	1.021935325103512
chr9	124707500	124708500	1.3552047212560885
chr9	124707600	124708600	1.5730277476809496
chr9	124707700	124708700	1.9958825203421635
chr9	124707800	124708800	1.8998255766275127
chr9	124707900	124708900	1.4759215397089351
chr9	124708000	124709000	1.941956306990668
chr9	124708100	124709100	1.7843631156085775
chr9	124708200	124709200	1.7943260918204704
chr9	124708300	124709300	1.8931036014900144
chr9	124708400	124709400	1.924335239574628
chr9	124708500	124709500	1.9213927547387253
chr9	124708600	124709600	1.9529049954891025
chr9	124708700	124709700	1.5952120016947722
chr9	124708800	124709800	1.8950906633060949
chr9	124708900	124709900	2.4414729251293417
chr9	124709800	124710800	0.993255627300088
chr9	124709900	124710900	0.8021110305440408
chr9	124710000	124711000	0.629437225876175
chr9	124710100	124711100	0.2474773146560253
chr9	124710200	124711200	0.1619199307419366
chr9	124710300	124711300	0.2010190638220792
chr9	124710400	124711400	-0.06861411120206926
chr9	124711200	124712200	1.277021581779334
chr9	124711300	124712300	1.3419858787108316
chr9	124711400	124712400	1.1833315522949068
chr9	124711500	124712500	1.1322063608955926
chr9	124711600	124712600	1.094036914525813
chr9	124711700	124712700	1.4539212593782085
chr9	124711800	124712800	1.7466190845537757
chr9	124711900	124712900	1.682758693768923
chr9	124712000	124713000	1.618167727848251
chr9	124712100	124713100	2.0900256356926974
chr9	124712200	124713200	1.4461268512748724
chr9	124712300	124713300	1.8043711705345424
chr9	124712400	124713400	2.2991394167753456
chr9	124712500	124713500	2.458376396891784
chr9	124712600	124713600	1.9664480453749082
chr9	124712700	124713700	1.7433779874990638
chr9	124712800	124713800	1.1907001475327974
chr9	124712900	124713900	1.5051155351003769
chr9	124713000	124714000	2.168184186966168
chr9	124713100	124714100	1.6705686853740636
chr9	124713200	124714200	1.7155397209718883
chr9	124713300	124714300	1.1776275336461013
chr9	124713400	124714400	1.3287516582339085
chr9	124713500	124714500	0.9647125983156174
chr9	124713600	124714600	1.0672206033477298
chr9	124713700	124714700	1.1083812697620044
chr9	124713800	124714800	1.9328345647515413
chr9	124713900	124714900	1.5322629843812976
chr9	124714000	124715000	1.4838981501016648
chr9	124714100	124715100	1.4633608816366483
chr9	124714200	124715200	1.9602880233214808
chr9	124714300	124715300	1.3887795305369015
chr9	124714400	124715400	0.5708984434549104
chr9	124714500	124715500	0.8299534571662751
chr9	124714600	124715600	0.7684487572727351
chr9	124714700	124715700	0.620260538014244
chr9	124714800	124715800	0.2087044175699618
chr9	124714900	124715900	-0.3363562042388818
chr9	124715000	124716000	-0.3544407163710274
chr9	124715100	124716100	-0.2522695935027475
chr9	124715200	124716200	-0.81456117309467
chr9	124715300	124716300	-0.38098096592706615
chr9	124715400	124716400	0.03573470126819238
chr9	124715500	124716500	-0.1446259240443271
chr9	124715600	124716600	0.4670738668443105
chr9	124715700	124716700	0.7721222993271352
chr9	124715800	124716800	-0.09683680335763986
chr9	124715900	124716900	1.2236244467625084
chr9	124716000	124717000	0.8530201131204287
chr9	124716100	124717100	1.190320691852473
chr9	124716200	124717200	1.5981443179368364
chr9	124716300	124717300	1.982107868424778
chr9	124716400	124717400	1.956798842676416
chr9	124716500	124717500	2.510307965751595
chr9	124716600	124717600	2.4554842661011365
chr9	124716700	124717700	2.1493122585947826
chr9	124716800	124717800	2.22716592835119
chr9	124716900	124717900	1.2775133769514804
chr9	124717000	124718000	1.8428866531413433
chr9	124717100	124718100	1.8144279120651032
chr9	124717200	124718200	1.5595456834501575
chr9	124717300	124718300	1.4019311113525916
chr9	124717400	124718400	1.2942578599768422
chr9	124717500	124718500	0.26830522383766603
chr9	124717600	124718600	0.029530658080752836
chr9	124717700	124718700	0.2779910762949983
chr9	124717800	124718800	1.3118561103335629
chr9	124717900	124718900	2.0609585201821092
chr9	124718000	124719000	1.5984530888933683
chr9	124718100	124719100	1.233402429700538
chr9	124718200	124719200	1.327193054254838
chr9	124718300	124719300	1.1726059281161496
chr9	124718400	124719400	1.027128899338677
chr9	124719600	124720600	1.3006886893652885
chr9	124719700	124720700	0.13910573232895604
chr9	124719800	124720800	-0.5182067647059163
chr9	124719900	124720900	-0.1008060246066282
chr9	124720000	124721000	-0.34053531461102143
chr9	124720100	124721100	-0.3220824500873053
chr9	124720200	124721200	-0.3660859089821941
chr9	124720300	124721300	-0.4937534746585082
chr9	124720400	124721400	-1.3381966279166824
chr9	124720500	124721500	-1.2307175156198291
chr9	124720600	124721600	-1.0833601173099476
chr9	124720700	124721700	-0.11738810167603378
chr9	124720800	124721800	0.4431387311507504
chr9	124720900	124721900	0.5206886403656593
chr9	124721000	124722000	0.496227514438602
chr9	124721100	124722100	0.5482577360188634
chr9	124721200	124722200	0.5237435522723415
chr9	124721300	124722300	0.2677597234918649
chr9	124721400	124722400	0.7651083110511377
chr9	124721500	124722500	0.7053717051032844
chr9	124721600	124722600	1.5510321620782683
chr9	124721700	124722700	0.7960780668378055
chr9	124721800	124722800	0.2311180339781969
chr9	124721900	124722900	0.31405580968650754
chr9	124722000	124723000	0.7255185187957143
chr9	124722100	124723100	0.7865791727136633
chr9	124722200	124723200	0.7281113487331817
chr9	124722300	124723300	1.0538407229948803
chr9	124722400	124723400	0.7388851543596414
chr9	124722500	124723500	0.6521582045711374
chr9	124722600	124723600	0.09383935100726233
chr9	124722700	124723700	-0.11560501545216935
chr9	124722800	124723800	0.4947225401044722
chr9	124722900	124723900	-0.21011053766289745
chr9	124723000	124724000	0.2122156750285889
chr9	124723100	124724100	0.08857439895833824
chr9	124723200	124724200	0.16452702486542495
chr9	124723300	124724300	0.22198871625390496
chr9	124723400	124724400	0.2146635836531862
chr9	124723500	124724500	0.2577559330021328
chr9	124724500	124725500	2.0036985043067816
chr9	124724600	124725600	1.7629818679888305
chr9	124724700	124725700	2.178861195128281
chr9	124724800	124725800	1.4845542970281955
chr9	124724900	124725900	1.3388401752076131
chr9	124725000	124726000	0.44538451928234474
chr9	124725100	124726100	0.14958885275837994
chr9	124725200	124726200	-1.1872532527014277
chr9	124725300	124726300	-2.0932240279202463
chr9	124725400	124726400	-2.0543195702306685
chr9	124725500	124726500	-2.2304325919420447
chr9	124725600	124726600	-2.604614095854256
chr9	124725700	124726700	-2.4723616201805627
chr9	124725800	124726800	-2.1436092827030984
chr9	124725900	124726900	-2.3189972586968817
chr9	124726000	124727000	-1.4319759092084936
chr9	124726100	124727100	-1.0631307331258757
chr9	124726200	124727200	-0.8821048394602491
chr9	124726300	124727300	-0.4878874471701898
chr9	124726400	124727400	-0.7479199489538307
chr9	124726500	124727500	-1.0527061474337578
chr9	124726600	124727600	-0.5419218579168555
chr9	124726700	124727700	-0.9208020594455264
chr9	124726800	124727800	-0.9841195341048192
chr9	124726900	124727900	-0.7346270351757302
chr9	124727000	124728000	-0.8332152967587736
chr9	124727100	124728100	-0.6776182483739099
chr9	124727200	124728200	-0.19456225697912466
chr9	124727800	124728800	1.18591727025058
chr9	124727900	124728900	1.5305447641079382
chr9	124728000	124729000	2.1616155150181293
chr9	124728100	124729100	1.7116507335851738
chr9	124728200	124729200	0.6562241665589162
chr9	124728300	124729300	0.1603449236639553
chr9	124728400	124729400	-0.4325207664939756
chr9	124728500	124729500	-0.5491106082552565
chr9	124728600	124729600	-1.3006566135139055
chr9	124728700	124729700	-1.583734577360642
chr9	124728800	124729800	-2.3104652651375517
chr9	124728900	124729900	-2.2316148674653142
chr9	124729000	124730000	-2.841683720521233
chr9	124729100	124730100	-2.1244785703485856
chr9	124729200	124730200	-0.9914264003106668
chr9	124729300	124730300	-0.6465628820995636
chr9	124729400	124730400	0.0866726478899085
chr9	124729500	124730500	0.8931514309774228
chr9	124730800	124731800	-0.5870700726498337
chr9	124730900	124731900	-0.7728584443307567
chr9	124731000	124732000	-0.5903526945918793
chr9	124731100	124732100	-0.8202526717604351
chr9	124731200	124732200	-0.7432183151840126
chr9	124731300	124732300	-0.9048611070876841
chr9	124731400	124732400	-0.9465731962577916
chr9	124731500	124732500	-0.2962840841783085
chr9	124731600	124732600	-1.0665164512308904
chr9	124731700	124732700	-1.2916026339206017
chr9	124731800	124732800	-0.9308102254430256
chr9	124731900	124732900	-0.6528078119805252
chr9	124732000	124733000	0.010950155753699642
chr9	124732100	124733100	0.2342455543808305
chr9	124732200	124733200	0.4854280611614996
chr9	124732300	124733300	0.2680033970459896
chr9	124732400	124733400	0.04289706777886248
chr9	124732500	124733500	-0.6322473370578455
chr9	124732600	124733600	0.012645900116966173
chr9	124732700	124733700	0.5735541784705338
chr9	124732800	124733800	0.8802306026993844
chr9	124732900	124733900	0.8863255621688041
chr9	124733000	124734000	0.6451625011763173
chr9	124733100	124734100	0.9220043710341304
chr9	124733200	124734200	0.7502274175968109
chr9	124733300	124734300	1.2174755060612406
chr9	124733400	124734400	1.489344184296716
chr9	124733500	124734500	2.0115509878175057
chr9	124733600	124734600	2.072553372041476
chr9	124733700	124734700	1.7917412228177354
chr9	124733800	124734800	2.0413041505190916
chr9	124733900	124734900	2.042993514515245
chr9	124734000	124735000	2.024719663192676
chr9	124734100	124735100	1.8009477347652123
chr9	124734200	124735200	2.098664415337286
chr9	124734300	124735300	1.7307561404889908
chr9	124734400	124735400	1.7387395205328395
chr9	124734500	124735500	1.6351568940749848
chr9	124734600	124735600	1.6837538556764349
chr9	124734700	124735700	1.6686900541741772
chr9	124734800	124735800	1.2664231557863206
chr9	124734900	124735900	1.4149245924030711
chr9	124735000	124736000	1.3960955794952206
chr9	124735100	124736100	1.6996187909131184
chr9	124735200	124736200	1.4526599008138057
chr9	124735300	124736300	1.688995450277502
chr9	124735400	124736400	1.4826835327078318
chr9	124735500	124736500	1.1054091598255775
chr9	124735600	124736600	0.4611899499465049
chr9	124735700	124736700	0.8571338683594962
chr9	124735800	124736800	1.4251954048421152
chr9	124735900	124736900	1.495867506493607
chr9	124736000	124737000	1.074600610400216
chr9	124736100	124737100	0.6023121575800091
chr9	124736200	124737200	0.3590068888509851
chr9	124736300	124737300	0.03270893597707975
chr9	124736400	124737400	0.3310645796053293
chr9	124736500	124737500	0.3490455119183039
chr9	124736600	124737600	0.7985397180712919
chr9	124736700	124737700	0.34315486049842026
chr9	124736800	124737800	-0.04171047168400425
chr9	124736900	124737900	0.07595292140712019
chr9	124737000	124738000	0.3941889042488201
chr9	124737100	124738100	0.2968021639848668
chr9	124737200	124738200	-0.29033503228830104
chr9	124737300	124738300	-0.07407956682993219
chr9	124737400	124738400	-0.2503282111716289
chr9	124737500	124738500	-0.34003948363802805
chr9	124737600	124738600	-0.20493173465842465
chr9	124737700	124738700	0.10645593107499454
chr9	124737800	124738800	0.5263100706309009
chr9	124737900	124738900	0.3208646055984494
chr9	124738000	124739000	0.1901727658661886
chr9	124738100	124739100	0.5887431037589458
chr9	124739100	124740100	0.361189169086044
chr9	124739200	124740200	0.5981514552721795
chr9	124739300	124740300	0.13670010561646742
chr9	124739400	124740400	-0.0462253958610477
chr9	124739500	124740500	-0.4185651180829925
chr9	124739600	124740600	-0.09010153172602874
chr9	124739700	124740700	0.3352527656799543
chr9	124739800	124740800	0.8351840030446288
chr9	124739900	124740900	1.1439459912757313
chr9	124740000	124741000	1.3125724586596388
chr9	124740100	124741100	1.886285816359549
chr9	124740200	124741200	1.6589441056543706
chr9	124740300	124741300	2.1408257152293664
chr9	124740400	124741400	2.4839742100830966
chr9	124740500	124741500	2.5888694021968655
chr9	124740600	124741600	1.8072561273085104
chr9	124740700	124741700	1.5472646667879535
chr9	124740800	124741800	1.3639946124011575
chr9	124740900	124741900	1.1148334064505103
chr9	124741000	124742000	0.973024828079593
chr9	124741100	124742100	0.622716317229665
chr9	124741200	124742200	0.0323270706995417
chr9	124741300	124742300	0.2550726724569904
chr9	124741400	124742400	0.07395377773370307
chr9	124741500	124742500	0.044460547683523866
chr9	124741600	124742600	0.6780221328967986
chr9	124741700	124742700	0.7656066938977407
chr9	124741800	124742800	1.0797601415871885
chr9	124741900	124742900	1.2982781145159328
chr9	124742000	124743000	1.2755316028431745
chr9	124742100	124743100	1.891158493775959
chr9	124742200	124743200	2.1321493731761096
chr9	124742300	124743300	2.137323420264794
chr9	124742400	124743400	2.4239597882545527
chr9	124742500	124743500	2.1294850355708594
chr9	124742600	124743600	1.3844164419942786
chr9	124742700	124743700	0.8641483734594955
chr9	124742800	124743800	0.2676261819513283
chr9	124742900	124743900	0.6373381659818493
chr9	124743000	124744000	0.9220362786644597
chr9	124743100	124744100	0.08246825283288485
chr9	124743200	124744200	0.3636060679480748
chr9	124743300	124744300	0.534479619268851
chr9	124743400	124744400	0.3540116345231317
chr9	124743500	124744500	0.6174420504463276
chr9	124743600	124744600	0.9541910698563189
chr9	124743700	124744700	1.0970046777844098
chr9	124743800	124744800	0.593763349770563
chr9	124743900	124744900	0.3579392490915537
chr9	124744000	124745000	-0.018816310869081643
chr9	124744100	124745100	0.36381784106337817
chr9	124744200	124745200	0.09208672622787788
chr9	124744300	124745300	-0.5560572946916371
chr9	124744400	124745400	-1.2173666321665018
chr9	124744500	124745500	-0.7688750418722491
chr9	124744600	124745600	-0.4941187481445236
chr9	124746000	124747000	-0.09399396026231298
chr9	124746100	124747100	-0.02970247748549642
chr9	124746200	124747200	0.4471803052739847
chr9	124747300	124748300	0.9759836671368248
chr9	124747400	124748400	0.9860170322622421
chr9	124747500	124748500	0.4272512397056221
chr9	124747600	124748600	0.5218465520085597
chr9	124747700	124748700	0.7124618997916345
chr9	124747800	124748800	0.99185302982327
chr9	124748900	124749900	1.6256724194709935
chr9	124749000	124750000	1.5052458486347162
chr9	124749100	124750100	2.115051213017064
chr9	124749200	124750200	1.5052084113671855
chr9	124749300	124750300	0.8858275495835061
chr9	124749400	124750400	0.6940612568301687
chr9	124749500	124750500	0.9019034441007808
chr9	124749600	124750600	0.1040284749421974
chr9	124749700	124750700	0.08298556100249671
chr9	124749800	124750800	0.2053209710584768
chr9	124749900	124750900	0.18169311254277645
chr9	124750000	124751000	-0.05584470113498938
chr9	124750100	124751100	-0.2352725116537865
chr9	124750200	124751200	-0.15698917299568893
chr9	124750300	124751300	-0.013812810046902487
chr9	124750400	124751400	-0.17128764377404182
chr9	124750500	124751500	-0.4110409211044237
chr9	124750600	124751600	0.310649543651968
chr9	124750700	124751700	-0.049838572399622416
chr9	124750800	124751800	-0.484570927390392
chr9	124750900	124751900	-0.6127626480287066
chr9	124751000	124752000	-0.2978640172203959
chr9	124751100	124752100	0.4455112429718381
chr9	124751200	124752200	0.513581062191502
chr9	124751300	124752300	0.8001285172255372
chr9	124751400	124752400	0.44557151938811146
chr9	124751500	124752500	0.03765817639163657
chr9	124751600	124752600	-0.3701863050674456
chr9	124751700	124752700	-0.27302056787199197
chr9	124751800	124752800	-0.0700301863889457
chr9	124751900	124752900	0.5141680062537256
chr9	124752000	124753000	0.3048005556104646
chr9	124752100	124753100	-0.4160785758111539
chr9	124752200	124753200	-0.7338484573750205
chr9	124752300	124753300	-0.7427099902377892
chr9	124752400	124753400	-0.10043683035384396
chr9	124752500	124753500	0.5623454053511098
chr9	124752600	124753600	0.5854256540814131
chr9	124752700	124753700	0.585229192050091
chr9	124752800	124753800	0.8220054058528314
chr9	124752900	124753900	0.6821820185316954
chr9	124753000	124754000	1.0039007003817755
chr9	124753100	124754100	1.2120169163232914
chr9	124753200	124754200	1.8884628928515041
chr9	124753300	124754300	1.691304054474908
chr9	124753400	124754400	1.7997129619512158
chr9	124753500	124754500	1.3570930744121468
chr9	124753600	124754600	1.1977526964873475
chr9	124753700	124754700	1.3052520505027052
chr9	124753800	124754800	1.1779393304548158
chr9	124753900	124754900	1.50786633539448
chr9	124754000	124755000	0.8332692369143221
chr9	124754100	124755100	1.2811901624066109
chr9	124754200	124755200	0.8443220824191825
chr9	124754300	124755300	1.4757790386872267
chr9	124754400	124755400	1.132591360762208
chr9	124754500	124755500	1.6758142546354569
chr9	124754600	124755600	1.2324678225364265
chr9	124754700	124755700	1.3545501114341203
chr9	124754800	124755800	1.6387205615293368
chr9	124754900	124755900	1.7502663738352136
chr9	124755000	124756000	1.9207801949606769
chr9	124755100	124756100	1.6227438605404776
chr9	124755200	124756200	1.9687992206562719
chr9	124755300	124756300	1.1014684889132926
chr9	124755400	124756400	0.9079345991738952
chr9	124755500	124756500	0.7154188817845755
chr9	124755600	124756600	1.4687981425204633
chr9	124755700	124756700	1.2196473817276978
chr9	124755800	124756800	0.3717825670571804
chr9	124755900	124756900	-0.09052736110202987
chr9	124756000	124757000	0.29336329211664863
chr9	124756100	124757100	0.12805883780226787
chr9	124756200	124757200	-0.18828294866442136
chr9	124756300	124757300	-0.2317428043000753
chr9	124756400	124757400	0.13890464687547374
chr9	124757100	124758100	0.4319103650336638
chr9	124757200	124758200	0.8391816690203664
chr9	124757300	124758300	0.8715427677884033
chr9	124757400	124758400	0.9538943589703338
chr9	124757500	124758500	0.4474110467514498
chr9	124757600	124758600	-0.2627264626655765
chr9	124757700	124758700	-0.4570721955176595
chr9	124757800	124758800	-0.12774862438459195
chr9	124757900	124758900	0.14687573637617707
chr9	124758000	124759000	0.42818217383151996
chr9	124758100	124759100	0.8927491459567432
chr9	124758200	124759200	-0.3319810319924255
chr9	124758300	124759300	0.025427482494029617
chr9	124758400	124759400	-0.13312697201890372
chr9	124758500	124759500	-0.4502665837866673
chr9	124758600	124759600	0.1772720533908218
chr9	124758700	124759700	-0.3173981608221613
chr9	124758800	124759800	-0.32569180393011377
chr9	124758900	124759900	-0.17142796261938312
chr9	124759000	124760000	-0.12823013221170448
chr9	124760100	124761100	1.9925142980276305
chr9	124760200	124761200	1.5354486203716635
chr9	124760300	124761300	0.74465639289286
chr9	124760400	124761400	1.5396757302298898
chr9	124760500	124761500	2.1082283402052617
chr9	124760600	124761600	1.994552150949628
chr9	124760700	124761700	2.1861363223766515
chr9	124760800	124761800	1.1075987385759627
chr9	124760900	124761900	0.466139082158613
chr9	124761000	124762000	0.1218846295828987
chr9	124761100	124762100	0.14901221500401085
chr9	124761200	124762200	0.6115929034505998
chr9	124761300	124762300	1.1922655671852391
chr9	124761400	124762400	0.9979346239227938
chr9	124761500	124762500	0.4784474638750258
chr9	124761600	124762600	0.4154869169436025
chr9	124761700	124762700	-0.4465306738248075
chr9	124761800	124762800	0.08854652339300505
chr9	124761900	124762900	0.4265680779963471
chr9	124762000	124763000	0.48906833381136605
chr9	124762100	124763100	0.3326650817555829
chr9	124762200	124763200	0.08807470640864028
chr9	124762300	124763300	0.07616966509070848
chr9	124762400	124763400	-0.6240714129605172
chr9	124762500	124763500	-0.6158782872740789
chr9	124762600	124763600	-0.565981479427168
chr9	124762700	124763700	0.2180592213649672
chr9	124762800	124763800	0.8624854984620177
chr9	124762900	124763900	1.106167388333235
chr9	124763000	124764000	1.6562954292736791
chr9	124763100	124764100	2.168831213002884
chr9	124763200	124764200	2.0322381694859
chr9	124763300	124764300	1.5764502209239146
chr9	124763400	124764400	1.9549539069516493
chr9	124763500	124764500	2.07005597285881
chr9	124763600	124764600	1.9912709318095203
chr9	124763700	124764700	1.8546677562350031
chr9	124763800	124764800	1.2277707684016974
chr9	124763900	124764900	0.9794462020018784
chr9	124764000	124765000	0.2476129119623775
chr9	124764100	124765100	-0.5713544966199089
chr9	124764200	124765200	-0.6745751791678656
chr9	124764300	124765300	-0.7314273439471801
chr9	124764400	124765400	-0.5252753885467909
chr9	124764500	124765500	-1.1895872425910952
chr9	124764600	124765600	-0.9384956491266154
chr9	124764700	124765700	-0.8532592103915856
chr9	124764800	124765800	-0.9271885532254304
chr9	124764900	124765900	-1.1088088686717326
chr9	124765000	124766000	-1.2990566112325919
chr9	124765100	124766100	-0.8390968481251528
chr9	124765200	124766200	-0.5565569884504071
chr9	124765300	124766300	0.4259789118727964
chr9	124765400	124766400	0.07220703761405567
chr9	124765500	124766500	0.706602032199146
chr9	124765600	124766600	0.8851493710767387
chr9	124765700	124766700	0.9028721255791842
chr9	124765800	124766800	1.4274777404394132
chr9	124765900	124766900	1.523275140491965
chr9	124766000	124767000	2.145872326233368
chr9	124766100	124767100	2.1853619856433046
chr9	124766200	124767200	2.432532956946071
chr9	124766300	124767300	1.3707778762569425
chr9	124766400	124767400	1.3668827270542434
chr9	124766500	124767500	1.6523956432764897
chr9	124766600	124767600	1.0802081910704038
chr9	124766700	124767700	-0.0051076027141386355
chr9	124766800	124767800	-0.5655097954584944
chr9	124766900	124767900	-0.7427258108685115
chr9	124767000	124768000	-0.8769500433371521
chr9	124767100	124768100	-0.8796360516675995
chr9	124767200	124768200	-0.6700478492875441
chr9	124767300	124768300	-0.6207871481797886
chr9	124767400	124768400	-0.2437454900007306
chr9	124767500	124768500	-0.5429532508705242
chr9	124767600	124768600	-0.09709800849344573
chr9	124767700	124768700	0.26796044125717144
chr9	124767800	124768800	0.7424084986005943
chr9	124767900	124768900	0.8413398749822956
chr9	124768000	124769000	0.8585435959945379
chr9	124768100	124769100	0.9619644988476896
chr9	124768200	124769200	0.1954824103668978
chr9	124768300	124769300	0.7982102361900673
chr9	124768400	124769400	0.5519540567823106
chr9	124768500	124769500	0.15173672309120187
chr9	124768600	124769600	-0.16597562459594467
chr9	124768700	124769700	0.4705935977562419
chr9	124768800	124769800	-0.27024290794185285
chr9	124768900	124769900	-0.21887891250681926
chr9	124769000	124770000	-0.5600235224779848
chr9	124769100	124770100	-0.6794928613322835
chr9	124769200	124770200	-0.4030369095040516
chr9	124769300	124770300	0.0403633415056319
chr9	124769400	124770400	0.44681539580148
chr9	124769500	124770500	0.8251351380884618
chr9	124769600	124770600	0.9985536057794536
chr9	124769700	124770700	1.2078180835302312
chr9	124770700	124771700	0.3310906024352102
chr9	124770800	124771800	-0.3746283096537294
chr9	124770900	124771900	-0.9157986260298284
chr9	124771000	124772000	-1.0916897851801166
chr9	124771100	124772100	-1.5119024339812723
chr9	124771200	124772200	-1.5821257147882943
chr9	124771300	124772300	1.2570322777476104
chr9	124771400	124772400	1.6439435828420317
chr9	124771500	124772500	1.9545497363404445
chr9	124771600	124772600	2.1335031539593925
chr9	124771700	124772700	1.9447358447598493
chr9	124771800	124772800	2.2794253555821125
chr9	124771900	124772900	2.5711036419208018
chr9	124772000	124773000	2.8550329789816566
chr9	124772100	124773100	3.5240278553204223
chr9	124772200	124773200	3.115365471996
chr9	124772300	124773300	2.810620479057416
chr9	124772400	124773400	2.7208569586115168
chr9	124772500	124773500	2.30981642852211
chr9	124772600	124773600	2.5662704904395905
chr9	124772700	124773700	2.8702117437480674
chr9	124772800	124773800	2.706615337152614
chr9	124772900	124773900	2.7656559038530832
chr9	124773000	124774000	2.3979106046976284
chr9	124773100	124774100	1.5387010195491373
chr9	124773200	124774200	1.3872069197995511
chr9	124773300	124774300	1.0680837858078325
chr9	124773800	124774800	-2.0798526613597472
chr9	124773900	124774900	-1.1751659785449378
chr9	124774000	124775000	-0.13792810748908613
chr9	124774100	124775100	0.6967874218220149
chr9	124774200	124775200	1.1978207224930508
chr9	124774300	124775300	1.5147933729778624
chr9	124774400	124775400	1.4611729257241992
chr9	124774500	124775500	2.0662449995162926
chr9	124774600	124775600	2.6334096100741435
chr9	124774700	124775700	3.5414742680902784
chr9	124774800	124775800	4.1851760900920025
chr9	124774900	124775900	4.2361943456943765
chr9	124775000	124776000	3.7682879059259458
chr9	124775100	124776100	3.155687474343005
chr9	124775200	124776200	2.4973074452600703
chr9	124775300	124776300	1.9788928079506096
chr9	124775400	124776400	2.119859153232789
chr9	124775800	124776800	0.8607073957413826
chr9	124775900	124776900	0.8765805477600683
chr9	124776000	124777000	0.9348712794622069
chr9	124776100	124777100	1.4237211048643212
chr9	124776200	124777200	2.661730701334472
chr9	124776300	124777300	3.773458231712072
chr9	124776400	124777400	4.254527970702588
chr9	124776500	124777500	5.562567690123012
chr9	124776600	124777600	5.513047753558998
chr9	124776700	124777700	6.5102795470909385
chr9	124776800	124777800	6.722719063438407
chr9	124776900	124777900	6.312148123885139
chr9	124777000	124778000	6.203553570620792
chr9	124777100	124778100	5.703852819726813
chr9	124777200	124778200	4.817000180848527
chr9	124777300	124778300	3.5364003032738984
chr9	124777400	124778400	2.8819323929171037
chr9	124777500	124778500	1.884034131386592
chr9	124778200	124779200	2.6093898939739053
chr9	124778300	124779300	3.1823780592667816
chr9	124778400	124779400	3.2978378231864305
chr9	124778500	124779500	3.5108266056848483
chr9	124778600	124779600	3.2924373598817005
chr9	124778700	124779700	3.333264266083837
chr9	124778800	124779800	3.8812771286432235
chr9	124778900	124779900	4.319082655735955
chr9	124779000	124780000	4.086886473761765
chr9	124779100	124780100	3.305078210207834
chr9	124779200	124780200	3.1078788887224382
chr9	124779300	124780300	2.9618467677013105
chr9	124779400	124780400	3.1843632725448634
chr9	124779500	124780500	2.6380334682394
chr9	124779600	124780600	3.5166370124857025
chr9	124779700	124780700	3.100959616434225
chr9	124779800	124780800	2.2285376789133418
chr9	124779900	124780900	2.089962688076843
chr9	124780000	124781000	2.320748508375284
chr9	124780100	124781100	2.537110556401879
chr9	124780200	124781200	2.3774433956325973
chr9	124780300	124781300	2.7795756670877534
chr9	124780400	124781400	2.557449373335809
chr9	124780500	124781500	3.158400635862001
chr9	124780600	124781600	2.2089354354886006
chr9	124780700	124781700	2.245839291837248
chr9	124780800	124781800	2.9938295043897747
chr9	124780900	124781900	2.529567161728253
chr9	124781000	124782000	2.0180083255597974
chr9	124781100	124782100	1.8038560193064643
chr9	124781200	124782200	0.901263881816712
chr9	124781300	124782300	0.7462879942045249
chr9	124781400	124782400	0.9606398446285304
chr9	124781500	124782500	0.7780082187140768
chr9	124781600	124782600	1.2000696133369542
chr9	124781700	124782700	2.12768943134908
chr9	124781800	124782800	2.1004346042622712
chr9	124781900	124782900	2.583325429752957
chr9	124782000	124783000	3.009559324900598
chr9	124782100	124783100	3.054815361008316
chr9	124782200	124783200	3.4722694355468766
chr9	124782300	124783300	3.312396410767584
chr9	124782400	124783400	2.981076944462932
chr9	124782500	124783500	2.8904381415380977
chr9	124782600	124783600	2.7078837499350925
chr9	124782700	124783700	1.5701323692107152
chr9	124782800	124783800	1.2913812941124136
chr9	124782900	124783900	-0.08653673503096722
chr9	124783000	124784000	-0.4340851882087729
chr9	124783100	124784100	-0.6871122462526524
chr9	124783200	124784200	-0.08529650823509646
chr9	124783300	124784300	0.15507667941680864
chr9	124783400	124784400	0.2915264299646418
chr9	124783500	124784500	0.4650215207914681
chr9	124783600	124784600	0.428544819439252
chr9	124783700	124784700	0.5169929813031199
chr9	124783800	124784800	0.8320307955158085
chr9	124783900	124784900	1.817016325612028
chr9	124786200	124787200	0.34178196322001625
chr9	124786300	124787300	0.39379459437766
chr9	124786400	124787400	-0.14362275911096153
chr9	124786500	124787500	0.31561035428063555
chr9	124786600	124787600	0.6839371735847898
chr9	124786700	124787700	0.8668978209463599
chr9	124786800	124787800	0.508349799240009
chr9	124786900	124787900	0.8621151895596688
chr9	124787000	124788000	0.3806821683166894
chr9	124787100	124788100	0.6655092233326612
chr9	124787700	124788700	1.9539949555584282
chr9	124788200	124789200	2.729870998317233
chr9	124788300	124789300	2.7911527424579665
chr9	124788400	124789400	2.748838940967961
chr9	124788500	124789500	3.0321108736108293
chr9	124788600	124789600	2.842889901620424
chr9	124788700	124789700	2.2752876445417827
chr9	124788800	124789800	2.554585367705413
chr9	124788900	124789900	1.7526811894948693
chr9	124789000	124790000	1.4842918842963961
chr9	124789100	124790100	2.0628264584379195
chr9	124789200	124790200	2.074630637994265
chr9	124789300	124790300	1.4905733677915656
chr9	124789400	124790400	1.6003274137734145
chr9	124789500	124790500	0.8465835526887459
chr9	124789600	124790600	0.7413670706818299
chr9	124789700	124790700	1.3018669734248078
chr9	124789800	124790800	0.9049418256823876
chr9	124789900	124790900	1.0965735354811832
chr9	124790000	124791000	1.8209264494626438
chr9	124790100	124791100	1.04971041456556
chr9	124790200	124791200	0.7810560499005554
chr9	124790300	124791300	1.1753533896510049
chr9	124790400	124791400	0.9692709859963752
chr9	124790500	124791500	1.3782960633944623
chr9	124790600	124791600	0.9601391106161046
chr9	124790700	124791700	0.4565389955502294
chr9	124791800	124792800	2.5290804142126464
chr9	124791900	124792900	2.8796147527149616
chr9	124792000	124793000	3.0530477807335483
chr9	124792100	124793100	3.1416251415682668
chr9	124792200	124793200	3.1749204511895828
chr9	124792300	124793300	3.2567215995095173
chr9	124792400	124793400	2.973767749416146
chr9	124792500	124793500	2.507810587736521
chr9	124792600	124793600	2.6573797930292336
chr9	124792700	124793700	1.8597587588774969
chr9	124792800	124793800	1.3901604958682712
chr9	124792900	124793900	1.2060007926718876
chr9	124793000	124794000	1.1105239687037958
chr9	124793100	124794100	0.8839520027310797
chr9	124793200	124794200	1.055079142396384
chr9	124793300	124794300	0.9170904549593132
chr9	124793400	124794400	0.7116784955878899
chr9	124793500	124794500	0.7110338367691695
chr9	124793600	124794600	0.35875693006166337
chr9	124793700	124794700	0.5187097230362816
chr9	124793800	124794800	0.6494070629871864
chr9	124793900	124794900	0.89233467033489
chr9	124794000	124795000	1.216736507094906
chr9	124794100	124795100	1.5276781457362616
chr9	124794200	124795200	1.420324719890415
chr9	124794300	124795300	1.1147423711860054
chr9	124794400	124795400	1.0135916512146212
chr9	124794500	124795500	1.1013054376194296
chr9	124796100	124797100	-0.3687650656090787
chr9	124796200	124797200	-0.5620060553608436
chr9	124796300	124797300	-0.5226193361252949
chr9	124796400	124797400	-0.28696025056373603
chr9	124796500	124797500	-0.6955637198486297
chr9	124796600	124797600	-0.7077325734922669
chr9	124796700	124797700	-0.4860086565105337
chr9	124796800	124797800	-0.8141802629642251
chr9	124796900	124797900	-0.8563188397089444
chr9	124797000	124798000	-0.06043197825677294
chr9	124798600	124799600	0.9685722562252352
chr9	124798700	124799700	0.8678057922864291
chr9	124798800	124799800	0.35313803158259915
chr9	124798900	124799900	0.3647196055302525
chr9	124800500	124801500	1.6880965002167552
chr9	124800600	124801600	1.7345933112155734
chr9	124800700	124801700	2.088012871678799
chr9	124800800	124801800	2.4971940527372034
chr9	124800900	124801900	2.298527569964186
chr9	124801000	124802000	2.454735266146546
chr9	124801100	124802100	2.693695423216917
chr9	124801200	124802200	3.1929877769068558
chr9	124801300	124802300	2.8836470466435817
chr9	124801400	124802400	2.830948216359129
chr9	124801500	124802500	3.1113718793177307
chr9	124801600	124802600	3.0670724213314404
chr9	124801700	124802700	2.783279689965275
chr9	124801800	124802800	2.2909994314960698
chr9	124801900	124802900	2.6071918008515858
chr9	124802400	124803400	1.3509828264629888
chr9	124802500	124803500	1.7228284999019732
chr9	124802600	124803600	1.8566499908687888
chr9	124802700	124803700	1.7715206963037096
chr9	124802800	124803800	1.7224483421109449
chr9	124802900	124803900	1.7259004704432908
chr9	124803000	124804000	1.876380063483239
chr9	124803100	124804100	1.4118825435389015
chr9	124803200	124804200	2.9464353774429246
chr9	124803300	124804300	2.8364381011620647
chr9	124804300	124805300	2.003478661404738
chr9	124804400	124805400	1.6672952806810395
chr9	124804500	124805500	2.060481933274948
chr9	124804600	124805600	1.6344299697970393
chr9	124804700	124805700	1.1835642668555657
chr9	124804800	124805800	1.024841335559206
chr9	124805900	124806900	3.0239528771707884
chr9	124806000	124807000	3.1647580016969017
chr9	124806100	124807100	3.673038277032952
chr9	124807200	124808200	1.2381867076654878
chr9	124807300	124808300	1.1680139870555255
chr9	124807400	124808400	1.0261496352489463
chr9	124807500	124808500	1.1180007906836311
chr9	124807600	124808600	1.5758587328858984
chr9	124807700	124808700	1.2478633743801453
chr9	124807800	124808800	1.2368728657963095
chr9	124807900	124808900	1.5870716279792716
chr9	124808000	124809000	1.7511940785176605
chr9	124808100	124809100	1.4529484771012913
chr9	124808200	124809200	1.43447864227294
chr9	124808300	124809300	1.664440648020619
chr9	124808400	124809400	1.846997254045157
chr9	124808500	124809500	1.4318501930826308
chr9	124808600	124809600	1.2839508488582252
chr9	124808700	124809700	1.1130781758213617
chr9	124808800	124809800	1.2038531602474534
chr9	124808900	124809900	1.096320888265766
chr9	124809000	124810000	1.482880184750522
chr9	124809100	124810100	1.5692392124537051
chr9	124809200	124810200	1.3003057033996346
chr9	124809300	124810300	2.1060973139144457
chr9	124809400	124810400	2.872076203510157
chr9	124809500	124810500	2.966629438472977
chr9	124809600	124810600	2.5896452541911623
chr9	124809700	124810700	2.361292758226561
chr9	124809800	124810800	2.028999228191249
chr9	124809900	124810900	1.745677724988304
chr9	124810000	124811000	1.816928395028553
chr9	124810100	124811100	1.5376577733148464
chr9	124810900	124811900	2.6381017506460767
chr9	124811000	124812000	2.7481359322109653
chr9	124811100	124812100	3.4292621261186804
chr9	124811200	124812200	3.424105967150417
chr9	124811300	124812300	2.9934774577149006
chr9	124811400	124812400	3.2053337485770235
chr9	124811500	124812500	3.546006086815588
chr9	124811600	124812600	3.832234120525284
chr9	124811700	124812700	3.76013384522865
chr9	124811800	124812800	2.7976261769700717
chr9	124811900	124812900	3.44791003980314
chr9	124812000	124813000	3.3671675172500746
chr9	124812100	124813100	3.48129139269354
chr9	124812200	124813200	2.9571461977999736
chr9	124812300	124813300	3.0937521503163343
chr9	124812400	124813400	2.9393016995783965
chr9	124812500	124813500	2.673800793901808
chr9	124812600	124813600	2.868583048733133
chr9	124812700	124813700	2.4172650025076505
chr9	124812800	124813800	2.689140651314318
chr9	124812900	124813900	2.5436409588218925
chr9	124813000	124814000	2.5713819582858863
chr9	124813100	124814100	2.143267385999573
chr9	124813200	124814200	2.6593958612964532
chr9	124813300	124814300	2.117516369439284
chr9	124813400	124814400	1.7873949078291609
chr9	124813500	124814500	1.2182109853455156
chr9	124813600	124814600	0.8390859873759144
chr9	124813700	124814700	0.8785135476800185
chr9	124813800	124814800	0.9396046972313444
chr9	124813900	124814900	0.4124113168980224
chr9	124814000	124815000	-0.2436036995389822
chr9	124814100	124815100	-0.17059409080532592
chr9	124814200	124815200	-0.2789932731243911
chr9	124814300	124815300	-0.20684336301703665
chr9	124814400	124815400	0.2502281403470955
chr9	124814500	124815500	0.4210177071112703
chr9	124814600	124815600	1.3612096302757326
chr9	124814700	124815700	2.5725412783587807
chr9	124814800	124815800	3.0876375390759265
chr9	124815800	124816800	0.6575207018663355
chr9	124815900	124816900	0.12313168886719855
chr9	124816300	124817300	1.3247613461092045
chr9	124816400	124817400	1.8858657190177928
chr9	124816500	124817500	2.235492161793918
chr9	124816600	124817600	2.9972720292599435
chr9	124816700	124817700	2.366855761020732
chr9	124816800	124817800	2.5507248659868003
chr9	124816900	124817900	2.9933938373510784
chr9	124817000	124818000	2.697841768218702
chr9	124817100	124818100	2.4657080227995936
chr9	124817200	124818200	2.613661067291543
chr9	124817300	124818300	2.5010809125260285
chr9	124817400	124818400	2.4682662197665226
chr9	124817500	124818500	2.9319962412569445
chr9	124817600	124818600	2.274007918856797
chr9	124817700	124818700	2.162355528537728
chr9	124817800	124818800	2.4980802820976877
chr9	124817900	124818900	2.867816310507345
chr9	124818000	124819000	2.5794254912123233
chr9	124818100	124819100	2.112507260473479
chr9	124818200	124819200	2.2870003531476994
chr9	124818300	124819300	2.2965248299529706
chr9	124818400	124819400	1.6134856777859825
chr9	124818500	124819500	1.259782620766642
chr9	124818600	124819600	1.2750402750563246
chr9	124818700	124819700	1.0285216216555428
chr9	124818800	124819800	0.3220836772356981
chr9	124818900	124819900	-0.2019159501710353
chr9	124819000	124820000	0.21358615992297714
chr9	124819100	124820100	0.4166959310163216
chr9	124819200	124820200	-0.11552620003143725
chr9	124819300	124820300	-0.6832984119872784
chr9	124820800	124821800	1.322205225206401
chr9	124820900	124821900	1.3128107999085004
chr9	124821000	124822000	1.2313893943229377
chr9	124821100	124822100	1.5304852723038518
chr9	124821200	124822200	1.3726818149535582
chr9	124821300	124822300	1.2534937530611876
chr9	124821400	124822400	1.7892655323133808
chr9	124822500	124823500	1.7984134825284752
chr9	124822600	124823600	1.4058682277025525
chr9	124822700	124823700	2.5160949776227066
chr9	124830400	124831400	1.0511019920820457
chr9	124830500	124831500	0.93718327981896
chr9	124830600	124831600	1.7214519710976968
chr9	124830700	124831700	1.7007336555627912
chr9	124830800	124831800	1.7701763203065557
chr9	124830900	124831900	1.9510025433529758
chr9	124831000	124832000	2.044605272658641
chr9	124831100	124832100	2.1541342788367923
chr9	124831200	124832200	1.172640631845186
chr9	124833900	124834900	2.194424093479596
chr9	124834000	124835000	2.8638907013437027
chr9	124834100	124835100	3.031519796383107
chr9	124834200	124835200	3.1260590467655374
chr9	124834300	124835300	3.2145347524500707
chr9	124834400	124835400	3.3300884473056604
chr9	124834500	124835500	3.1945352863697134
chr9	124834600	124835600	3.5942291361704592
chr9	124834700	124835700	2.975915877606638
chr9	124834800	124835800	2.7073845131997905
chr9	124835100	124836100	1.0948152049882751
chr9	124835200	124836200	0.9765475927446112
chr9	124835300	124836300	0.8139310732057577
chr9	124835400	124836400	0.405408514876519
chr9	124835500	124836500	0.4023145680911486
chr9	124835600	124836600	-0.14144731922910012
chr9	124835700	124836700	-1.2073374696849315
chr9	124835800	124836800	-2.9051037262162787
chr9	124835900	124836900	-3.7410465078112596
chr9	124836000	124837000	-4.111660761883509
chr9	124836100	124837100	-4.418915393589554
chr9	124836200	124837200	-4.340851085929452
chr9	124836300	124837300	-4.2309906316987
chr9	124836400	124837400	-4.246496696708195
chr9	124836500	124837500	-4.930831815261608
chr9	124838400	124839400	-0.6537440572551098
chr9	124838500	124839500	-0.580561499374546
chr9	124838600	124839600	-0.9133564851046806
chr9	124838700	124839700	-1.0770474792091504
chr9	124838800	124839800	-1.2488647420042664
chr9	124838900	124839900	-1.4495990376236567
chr9	124839000	124840000	-1.948066494270938
chr9	124840500	124841500	0.8520411021522161
chr9	124840600	124841600	0.9078208544939056
chr9	124840700	124841700	0.7220131849125208
chr9	124840800	124841800	1.0673941647091985
chr9	124840900	124841900	1.3669481495660565
chr9	124841000	124842000	1.811019656999577
chr9	124841100	124842100	1.7883791165182783
chr9	124841200	124842200	1.894236374514047
chr9	124841300	124842300	1.8279782497266504
chr9	124841400	124842400	1.6085808588229635
chr9	124841500	124842500	1.815116860087493
chr9	124841600	124842600	1.720002867806551
chr9	124843300	124844300	2.465264537708653
chr9	124843500	124844500	2.23067004989928
chr9	124843600	124844600	1.7317488063287612
chr9	124843700	124844700	2.6066559539808765
chr9	124843800	124844800	2.8830745893737664
chr9	124845300	124846300	0.6523669961791441
chr9	124845400	124846400	0.11917053696615755
chr9	124845500	124846500	0.5540980818817609
chr9	124846100	124847100	1.6225350390454276
chr9	124846200	124847200	2.2321887741521884
chr9	124846300	124847300	2.2908442471296038
chr9	124847400	124848400	0.8137487136007344
chr9	124847600	124848600	0.96904372189005
chr9	124847700	124848700	1.0541435093005904
chr9	124847800	124848800	1.0717547847852702
chr9	124847900	124848900	1.2979203420772023
chr9	124848000	124849000	1.4151625422641265
chr9	124848100	124849100	1.1250686368968643
chr9	124848200	124849200	1.0560505668722104
chr9	124848300	124849300	0.4706592475793691
chr9	124849400	124850400	1.5640023086340449
chr9	124850700	124851700	2.4805776138907647
chr9	124850800	124851800	3.379941452448724
chr9	124850900	124851900	3.500871803598204
chr9	124851000	124852000	3.377564953402771
chr9	124851100	124852100	3.235021782127366
chr9	124851200	124852200	3.713376322644905
chr9	124851300	124852300	3.583514647093416
chr9	124851400	124852400	3.7527621615410895
chr9	124851500	124852500	4.33412164987121
chr9	124851600	124852600	4.2771928808717785
chr9	124851700	124852700	3.6238910925390555
chr9	124851800	124852800	2.7118716974744603
chr9	124851900	124852900	2.062040745544687
chr9	124852000	124853000	1.8715134685437926
chr9	124852100	124853100	2.079477167072333
chr9	124859100	124860100	0.4752202618802531
chr9	124859200	124860200	0.8215221147435773
chr9	124859300	124860300	1.4926377227886671
chr9	124859400	124860400	1.7674718062414978
chr9	124859500	124860500	1.4115139357330804
chr9	124859600	124860600	1.4561647853173016
chr9	124859700	124860700	1.479793148457528
chr9	124859800	124860800	1.2195635625797356
chr9	124859900	124860900	0.8974514605906211
chr9	124860000	124861000	0.4257724302757653
chr9	124860100	124861100	0.3149539430148463
chr9	124860200	124861200	-0.4379972926219014
chr9	124860300	124861300	-0.6641824012937885
chr9	124860400	124861400	-0.5793799246016254
chr9	124860500	124861500	0.017823682657617336
chr9	124860600	124861600	0.05154149572196103
chr9	124860700	124861700	0.6386376944956427
chr9	124860800	124861800	0.8828683413032091
chr9	124862600	124863600	0.8492940242315671
chr9	124862700	124863700	0.8125191942453391
chr9	124862800	124863800	1.097834414143667
chr9	124862900	124863900	0.8050914442685565
chr9	124863000	124864000	0.45201904479410826
chr9	124863100	124864100	0.3921068079827249
chr9	124863200	124864200	0.4612441926162291
chr9	124863300	124864300	0.5680731329872922
chr9	124863400	124864400	0.09635459406171852
chr9	124863500	124864500	-0.03200548746949719
chr9	124863600	124864600	0.06356511806574401
chr9	124863700	124864700	0.10742349113353823
chr9	124863800	124864800	0.0418629821822955
chr9	124866500	124867500	2.2173100916454707
chr9	124866600	124867600	2.1637851412352656
chr9	124866700	124867700	1.6781816888092245
chr9	124867300	124868300	0.2209197648910977
chr9	124867400	124868400	0.17131993035877255
chr9	124867500	124868500	-0.31424061816969745
chr9	124867600	124868600	-0.6439235926112549
chr9	124867700	124868700	-0.6260150023368177
chr9	124867800	124868800	-0.5571266944525811
chr9	124867900	124868900	-0.1940460558665962
chr9	124868000	124869000	-0.15864668382559766
chr9	124868100	124869100	-0.3368260827480669
chr9	124869200	124870200	3.159649753700711
chr9	124869300	124870300	2.995876555736862
chr9	124869400	124870400	3.11461452154782
chr9	124869500	124870500	3.438383074968621
chr9	124869600	124870600	2.5553814758673967
chr9	124869700	124870700	2.6277139659650777
chr9	124869800	124870800	2.216108756526489
chr9	124869900	124870900	1.826644293394014
chr9	124870000	124871000	1.2985615493866396
chr9	124870100	124871100	1.7380260928449505
chr9	124870200	124871200	1.8489625942006915
chr9	124870300	124871300	1.6609216901491173
chr9	124870400	124871400	2.1669754149619487
chr9	124870500	124871500	1.7906208525955492
chr9	124870600	124871600	2.4628512376875924
chr9	124870700	124871700	2.443355965365917
chr9	124870800	124871800	2.795104348426042
chr9	124870900	124871900	3.0272702295650347
chr9	124871000	124872000	2.988854964446218
chr9	124871100	124872100	3.2728650928971064
chr9	124871200	124872200	3.4860772831776106
chr9	124871300	124872300	3.7097506430278466
chr9	124871400	124872400	3.2468440765353592
chr9	124871500	124872500	3.282786350208291
chr9	124871600	124872600	3.4455083550852
chr9	124871700	124872700	2.925348871801148
chr9	124871800	124872800	2.5161155870519303
chr9	124872800	124873800	1.948566672235652
chr9	124872900	124873900	1.8481066951693124
chr9	124873000	124874000	2.2396401707397287
chr9	124873100	124874100	2.8818891415639345
chr9	124873200	124874200	2.705818717390672
chr9	124873300	124874300	3.1342876313069152
chr9	124873400	124874400	3.2035384730746586
chr9	124873500	124874500	3.4850826447778838
chr9	124873600	124874600	3.3983192252926493
chr9	124873700	124874700	2.8949759771816894
chr9	124873800	124874800	2.451931786917963
chr9	124873900	124874900	2.362845771321163
chr9	124874000	124875000	2.1940624517737737
chr9	124874100	124875100	1.5966007822367696
chr9	124874200	124875200	2.0420327318317697
chr9	124874300	124875300	1.7859216013774235
chr9	124875000	124876000	2.2833284447986264
chr9	124875100	124876100	2.912381075246828
chr9	124875200	124876200	2.137730396851094
chr9	124875300	124876300	2.39663942284923
chr9	124875400	124876400	1.873811260570776
chr9	124875500	124876500	1.5252752459239602
chr9	124875600	124876600	1.7697466237846164
chr9	124875700	124876700	1.844413109461752
chr9	124875800	124876800	1.0795564846464978
chr9	124875900	124876900	1.4794924218496883
chr9	124876000	124877000	1.0775488743535613
chr9	124876100	124877100	0.3790826093589363
chr9	124876200	124877200	1.4746415207759889
chr9	124876300	124877300	1.092510152017407
chr9	124876400	124877400	1.1024016562617642
chr9	124876500	124877500	1.6676380065163292
chr9	124876600	124877600	1.8074228508636936
chr9	124876700	124877700	1.2244402019394054
chr9	124876800	124877800	1.258814624288531
chr9	124876900	124877900	0.6885570739461451
chr9	124877000	124878000	0.5770236877092987
chr9	124877100	124878100	1.066819053753729
chr9	124877200	124878200	-0.5957176941240885
chr9	124877300	124878300	-0.9167756585024346
chr9	124877400	124878400	-0.7232466291370085
chr9	124877500	124878500	-0.8597336425828305
chr9	124877600	124878600	-0.9653094319951012
chr9	124877700	124878700	-0.6115635649007831
chr9	124877800	124878800	0.1362323899684938
chr9	124877900	124878900	-0.11783066463133005
chr9	124878000	124879000	0.3143220474487622
chr9	124878100	124879100	-0.3181708502646677
chr9	124878200	124879200	0.8115412694121941
chr9	124878300	124879300	1.3490940709159691
chr9	124878400	124879400	1.8488163345654527
chr9	124878500	124879500	1.8427874143201608
chr9	124878600	124879600	1.8698634002887469
chr9	124878700	124879700	1.8596207568373373
chr9	124878800	124879800	1.0370599001512817
chr9	124878900	124879900	1.7400643776684244
chr9	124879000	124880000	1.967972747488062
chr9	124879100	124880100	2.19210723225786
chr9	124879200	124880200	2.409517489186271
chr9	124879300	124880300	2.573517887636695
chr9	124879400	124880400	2.3744292374339664
chr9	124879500	124880500	2.154146593645671
chr9	124879600	124880600	2.591636974945127
chr9	124879700	124880700	3.241931503694846
chr9	124879800	124880800	3.3193976138551635
chr9	124879900	124880900	3.305021660713241
chr9	124880000	124881000	3.0298075443580665
chr9	124880100	124881100	3.3289943488404385
chr9	124880200	124881200	3.0749366380486154
chr9	124880300	124881300	2.681208503242567
chr9	124880400	124881400	2.972920067069216
chr9	124880500	124881500	3.9133141282295685
chr9	124880600	124881600	3.567143657238433
chr9	124880700	124881700	3.391714352088918
chr9	124880800	124881800	3.9032490320605535
chr9	124880900	124881900	4.596441774527102
chr9	124881000	124882000	4.886792434079667
chr9	124881100	124882100	4.82249849926163
chr9	124881200	124882200	5.010424871585098
chr9	124881300	124882300	4.938657867779418
chr9	124881400	124882400	4.6092775161582376
chr9	124881500	124882500	4.018074527094859
chr9	124881600	124882600	3.6665602560507184
chr9	124881700	124882700	3.5412264757904595
chr9	124881800	124882800	3.5253152024398955
chr9	124881900	124882900	3.235806738461468
chr9	124882000	124883000	3.066900239729794
chr9	124882100	124883100	3.071090454156931
chr9	124882200	124883200	3.2735482717795836
chr9	124882300	124883300	3.459687025618478
chr9	124882400	124883400	3.474742003729649
chr9	124883700	124884700	2.039727517994908
chr9	124883800	124884800	1.7582189905067904
chr9	124883900	124884900	2.222236737047621
chr9	124884000	124885000	2.5700263991948296
chr9	124884100	124885100	2.832002506576922
chr9	124884200	124885200	3.5584130399703486
chr9	124884300	124885300	3.2861006149307967
chr9	124884400	124885400	3.5142575714642614
chr9	124885400	124886400	3.4384494442955886
chr9	124885500	124886500	3.4957676961442026
chr9	124885600	124886600	3.1365284642301385
chr9	124885700	124886700	3.63899520386266
chr9	124885800	124886800	3.8318425411780126
chr9	124885900	124886900	3.9854388898671527
chr9	124886000	124887000	3.9397603794186353
chr9	124886100	124887100	4.24545728695525
chr9	124886200	124887200	3.713776558937505
chr9	124886300	124887300	3.3575054383531446
chr9	124886400	124887400	3.6188199036446713
chr9	124886500	124887500	3.7461784517254895
chr9	124886600	124887600	3.727398614736592
chr9	124886700	124887700	3.677540835621674
chr9	124886800	124887800	3.2832739181490584
chr9	124886900	124887900	3.395169168985884
chr9	124887000	124888000	3.1545526592025266
chr9	124887100	124888100	3.0027782945177246
chr9	124887200	124888200	3.0140203384854445
chr9	124887300	124888300	3.529210805772933
chr9	124887400	124888400	3.548996537559359
chr9	124887500	124888500	3.6937811009480113
chr9	124887600	124888600	4.226751661031535
chr9	124887700	124888700	3.6154733826057353
chr9	124887800	124888800	4.0233073148174245
chr9	124887900	124888900	3.90055598736709
chr9	124888000	124889000	4.436640818309858
chr9	124889100	124890100	4.3018805686495485
chr9	124889200	124890200	4.194372460489637
chr9	124889300	124890300	3.5207517721100787
chr9	124889400	124890400	3.361258169365327
chr9	124889500	124890500	3.326389482258516
chr9	124889600	124890600	3.0979994052767212
chr9	124889700	124890700	3.359760570274031
chr9	124889800	124890800	3.2601341860815616
chr9	124889900	124890900	2.979002604332712
chr9	124890000	124891000	3.06541311029134
chr9	124890100	124891100	3.2042631428202126
chr9	124890200	124891200	3.0581678963616885
chr9	124890300	124891300	3.155482578123138
chr9	124890400	124891400	2.849033351899535
chr9	124890500	124891500	2.1930964689767354
chr9	124890600	124891600	2.505934136692616
chr9	124890700	124891700	1.6943059629776225
chr9	124890800	124891800	1.0880498750107832
chr9	124891700	124892700	1.4768498658725857
chr9	124891800	124892800	1.6262408064651317
chr9	124891900	124892900	2.180072277074572
chr9	124892100	124893100	1.331037176226573
chr9	124892200	124893200	1.4736767460657474
chr9	124892300	124893300	2.081461657367744
chr9	124892400	124893400	2.053663585966806
chr9	124892500	124893500	2.348598394025911
chr9	124892600	124893600	2.1010307748900434
chr9	124892700	124893700	2.482019220754069
chr9	124892800	124893800	2.71871572762757
chr9	124892900	124893900	2.379326545017027
chr9	124893000	124894000	2.3585965628533523
chr9	124893100	124894100	3.1778020291074736
chr9	124893200	124894200	3.191448183566183
chr9	124893300	124894300	2.016983687566517
chr9	124893400	124894400	2.0135588109664906
chr9	124893500	124894500	2.1695774038172657
chr9	124893600	124894600	2.1394907452796987
chr9	124893700	124894700	1.6908354069990863
chr9	124893800	124894800	1.351620042749001
chr9	124893900	124894900	1.091138355429119
chr9	124895900	124896900	2.6539471876775425
chr9	124896000	124897000	3.143681380516676
chr9	124896100	124897100	2.725241377156049
chr9	124896200	124897200	2.554794589451672
chr9	124896300	124897300	2.5448286974471293
chr9	124896400	124897400	2.6031572492181096
chr9	124896500	124897500	2.6523251956923395
chr9	124896600	124897600	3.5289564516983933
chr9	124896700	124897700	4.033699353457201
chr9	124896800	124897800	3.1714774055794037
chr9	124896900	124897900	3.1605976762740493
chr9	124897000	124898000	3.0855507566592344
chr9	124897100	124898100	3.2391477736380296
chr9	124897200	124898200	3.3592898562770204
chr9	124897300	124898300	3.2165922836533367
chr9	124897400	124898400	3.2810177168944
chr9	124897500	124898500	2.557849668945518
chr9	124897600	124898600	2.059731998491801
chr9	124897700	124898700	1.6551002221928683
chr9	124897800	124898800	2.3491611371319587
chr9	124897900	124898900	2.07940674846471
chr9	124898000	124899000	2.0156301275629582
chr9	124898100	124899100	1.8606444849953947
chr9	124898200	124899200	1.7064909839269489
chr9	124898300	124899300	1.5563056737483536
chr9	124898400	124899400	1.1162768212393503
chr9	124898500	124899500	1.5380638237262991
chr9	124898600	124899600	1.3258032435248737
chr9	124898700	124899700	1.0754133959648895
chr9	124898800	124899800	0.585335024286784
chr9	124898900	124899900	0.3711854270657216
chr9	124899700	124900700	1.9320577570760185
chr9	124899800	124900800	1.0977720188833548
chr9	124899900	124900900	1.612293639170469
chr9	124900000	124901000	1.6177432158161278
chr9	124968300	124969300	-2.60542188823088
chr9	124968400	124969400	2.5265312042245966
chr9	124968500	124969500	3.147167552800388
chr9	124968600	124969600	3.2520683407656787
chr9	124968700	124969700	2.967778689196624
chr9	124968800	124969800	2.9533401519357767
chr9	124968900	124969900	2.5687425051496224
chr9	124969000	124970000	2.8701495024355084
chr9	124969100	124970100	2.7143412501054063
chr9	124969200	124970200	3.150337619978591
chr9	124969300	124970300	2.987733789596676
chr9	124969400	124970400	2.948829561988637
chr9	124969500	124970500	2.1100272278585384
chr9	124969600	124970600	1.8330985370937967
chr9	124969700	124970700	2.2140466672532297
chr9	124969800	124970800	1.8273920654964944
chr9	124969900	124970900	1.5906310906984829
chr9	124970000	124971000	1.5164254206393841
chr9	124970100	124971100	1.7299523665425218
chr9	124970200	124971200	1.494909292106779
chr9	124970300	124971300	1.90587290106256
chr9	124970400	124971400	2.39457382388929
chr9	124970500	124971500	3.3664001091246094
chr9	124970600	124971600	3.386644156269746
chr9	124970700	124971700	3.338689622565488
chr9	124970800	124971800	3.647999483440056
chr9	124970900	124971900	3.7409185810412016
chr9	124971000	124972000	3.4133270475199518
chr9	124971100	124972100	3.606313412952248
chr9	124971200	124972200	3.5850618943598267
chr9	124971300	124972300	3.27165081844126
chr9	124971400	124972400	2.948757810675793
chr9	124971500	124972500	1.952115713323569
chr9	124971600	124972600	2.0033188917921976
chr9	124971700	124972700	1.624626901884172
chr9	124971800	124972800	0.5531086148850757
chr9	124971900	124972900	-0.18213378254832852
chr9	124972000	124973000	-0.07438028805825797
chr9	124972100	124973100	-0.17004035384266702
chr9	124972200	124973200	0.03556650585163143
chr9	124972300	124973300	0.7988627168127391
chr9	124972400	124973400	0.7689076596971212
chr9	124972500	124973500	1.5164911272370016
chr9	124972600	124973600	2.1477880227161967
chr9	124972700	124973700	2.282404402711692
chr9	124972800	124973800	2.49787371133589
chr9	124972900	124973900	3.3052319878918817
chr9	124973000	124974000	3.62428811446275
chr9	124973100	124974100	3.2041619970833772
chr9	124973200	124974200	2.9454223878205217
chr9	124973300	124974300	3.270031235166848
chr9	124973400	124974400	3.0425204403446107
chr9	124974500	124975500	3.145474717419268
chr9	124974600	124975600	2.5319149551968256
chr9	124974700	124975700	2.924407386607744
chr9	124974800	124975800	2.6411171411623218
chr9	124974900	124975900	2.564999318486992
chr9	124975000	124976000	2.8069758310452673
chr9	124975100	124976100	2.732915076946901
chr9	124975200	124976200	2.570043970608067
chr9	124975300	124976300	2.2808525134817548
chr9	124975400	124976400	1.6281172963896051
chr9	124975500	124976500	2.1067654794124366
chr9	124975600	124976600	2.3990813514018576
chr9	124975700	124976700	2.3800329550697783
chr9	124975800	124976800	2.1409798099891058
chr9	124975900	124976900	1.8875070347511729
chr9	124976000	124977000	2.221750083115833
chr9	124976100	124977100	2.1916341855327053
chr9	124976200	124977200	1.3194721932266291
chr9	124976300	124977300	0.955974362669255
chr9	124976400	124977400	1.0522054846883893
chr9	124976500	124977500	0.6640600131424851
chr9	124976600	124977600	0.8481818559967957
chr9	124976700	124977700	0.2819909243200032
chr9	124976800	124977800	0.6360953808526887
chr9	124976900	124977900	0.4932723461213152
chr9	124977000	124978000	-0.09161307155681983
chr9	124977100	124978100	-0.4260259579124076
chr9	124977200	124978200	0.3225923743973941
chr9	124977300	124978300	0.507327910407071
chr9	124977400	124978400	0.6300278906205884
chr9	124977500	124978500	0.4875681523091053
chr9	124977600	124978600	0.393151783630168
chr9	124977700	124978700	1.3070080893612737
chr9	124977800	124978800	1.1379155057060923
chr9	124977900	124978900	1.3468748915807192
chr9	124978000	124979000	1.4899708891085626
chr9	124978100	124979100	1.7450051757931908
chr9	124978200	124979200	1.5548477370708464
chr9	124978300	124979300	1.5329480157208366
chr9	124978400	124979400	1.5177311647724383
chr9	124980100	124981100	2.020155857631996
chr9	124980200	124981200	2.048387023727454
chr9	124980300	124981300	1.8823643744624656
chr9	124980400	124981400	1.350444248472003
chr9	124980500	124981500	1.0057577657002572
chr9	124980600	124981600	0.3551604791393079
chr9	124980700	124981700	0.2373066367100437
chr9	124980800	124981800	0.3051268230482481
chr9	124980900	124981900	0.5469626097926451
chr9	124981000	124982000	0.7546001020389759
chr9	124981100	124982100	1.1360651160096489
chr9	124981200	124982200	1.042954697020236
chr9	124981300	124982300	0.5951922338982655
chr9	124981400	124982400	0.456981322131165
chr9	124981500	124982500	0.7059187504419693
chr9	124981600	124982600	1.3750142652829402
chr9	124982800	124983800	1.0256339697134542
chr9	124982900	124983900	0.7779643752814726
chr9	124983000	124984000	0.3496111642602117
chr9	124983100	124984100	0.0908775081575458
chr9	124983200	124984200	0.20087911906593475
chr9	124983300	124984300	-0.0906301848630364
chr9	124983400	124984400	-0.3578000626819768
chr9	124983500	124984500	-0.8682198624199148
chr9	124983600	124984600	-1.2410397364311934
chr9	124983700	124984700	-1.691457896728116
chr9	124983800	124984800	-1.805108840562855
chr9	124983900	124984900	-2.051961808290462
chr9	124984000	124985000	-1.5007123443277601
chr9	124984100	124985100	-1.0545314146841636
chr9	124984200	124985200	-1.0900932673699972
chr9	124984300	124985300	-0.9808120534516188
chr9	124984400	124985400	-0.6172760760825223
chr9	124984500	124985500	0.4984528810898733
chr9	124984600	124985600	0.6334877310053091
chr9	124984700	124985700	1.100035752913226
chr9	124984800	124985800	1.4139596462365724
chr9	124985900	124986900	1.1318353323917092
chr9	124986000	124987000	1.474358454156127
chr9	124986100	124987100	1.2262518943897878
chr9	124986200	124987200	0.5301342481213894
chr9	124986300	124987300	0.1674780900875851
chr9	124986400	124987400	-0.06766715579836853
chr9	124986900	124987900	0.43312365641569306
chr9	124987000	124988000	0.32175579217643924
chr9	124987100	124988100	0.8115062482442852
chr9	124987200	124988200	0.7774442574389949
chr9	124987300	124988300	0.9532458106074372
chr9	124987400	124988400	0.9232233268480692
chr9	124987500	124988500	1.0437709985511152
chr9	124987600	124988600	1.0991203614544274
chr9	124987700	124988700	0.31776896066052673
chr9	124987800	124988800	0.9808516257919024
chr9	124987900	124988900	0.5401556657037326
chr9	124988000	124989000	0.6905256606497334
chr9	124988100	124989100	-0.06684055694645219
chr9	124988200	124989200	0.09702249618592053
chr9	124988300	124989300	0.1392324437603107
chr9	124988400	124989400	0.9740184385710996
chr9	124988500	124989500	1.2472597561077836
chr9	124988600	124989600	1.244908394969485
chr9	124988700	124989700	1.8019632427888248
chr9	124989900	124990900	0.5531038282215884
chr9	124990000	124991000	-0.023997083425560253
chr9	124990100	124991100	0.02548631759734488
chr9	124990200	124991200	0.05315051869311708
chr9	124991400	124992400	-0.4998253154864237
chr9	124991500	124992500	-0.566120275293901
chr9	124991600	124992600	-0.3761551344882683
chr9	124991700	124992700	-0.2234983717582566
chr9	124991800	124992800	0.460670128469678
chr9	124991900	124992900	0.3050162299471342
chr9	124992000	124993000	0.587616908709963
chr9	124992100	124993100	0.363202671346786
chr9	124992600	124993600	0.2127463115703942
chr9	124992700	124993700	-0.2107409664913012
chr9	124992800	124993800	0.15543150891070406
chr9	124992900	124993900	0.48342258803345395
chr9	124993000	124994000	0.9130115418772349
chr9	124994100	124995100	2.588927650120476
chr9	124994200	124995200	2.4043834312870134
chr9	124994300	124995300	1.9244873672281573
chr9	124994400	124995400	2.046543838792965
chr9	124994500	124995500	2.6350344614383983
chr9	124994600	124995600	2.519648209511621
chr9	124994700	124995700	2.270355038625567
chr9	124994800	124995800	1.9650137797355929
chr9	124994900	124995900	2.0794519022520395
chr9	124995000	124996000	1.0904358986642202
chr9	124995100	124996100	0.9420355237950536
chr9	124995200	124996200	1.1349521201004855
chr9	124996300	124997300	2.3565681962368132
chr9	124996400	124997400	2.1801046930701675
chr9	124996500	124997500	1.8757080075744577
chr9	124996600	124997600	1.3827551637258602
chr9	124996700	124997700	1.6529714465970058
chr9	124996800	124997800	1.9179328068696733
chr9	124997900	124998900	2.3488949431410795
chr9	124998000	124999000	2.900578321739963
chr9	124998100	124999100	2.924308361412636
chr9	124998200	124999200	3.1449780120740707
chr9	124998300	124999300	2.7785622030602832
chr9	124998900	124999900	1.1261884484332692
chr9	124999000	125000000	1.1171449880561204
chr9	124999100	125000100	1.3796180257421704
chr9	124999200	125000200	0.9177174046806374
chr9	124999300	125000300	1.1374800287975344
chr9	124999400	125000400	1.6292362195174932
chr9	124999500	125000500	1.2316115061076178
chr9	124999600	125000600	1.61975738047786
chr9	125000600	125001600	1.3277335185172343
chr9	125000700	125001700	1.6762740442556143
chr9	125000800	125001800	1.5540416898388492
chr9	125000900	125001900	1.0782468898103212
chr9	125001000	125002000	1.5086232962713262
chr9	125001100	125002100	2.3868598913243138
chr9	125001200	125002200	2.429265647864915
chr9	125001300	125002300	2.3868415020126883
chr9	125001400	125002400	1.9812190162307544
chr9	125002600	125003600	1.6574052292966333
chr9	125002700	125003700	1.2370588463534258
chr9	125002800	125003800	1.2970449720181272
chr9	125002900	125003900	1.2339158731123043
chr9	125003000	125004000	1.166505357466698
chr9	125003100	125004100	1.3906970542763633
chr9	125003200	125004200	0.9617709418338792
chr9	125003300	125004300	0.8003233720426601
chr9	125004900	125005900	1.14640696147248
chr9	125005000	125006000	1.1056568230465826
chr9	125005100	125006100	0.6547140364023328
chr9	125005200	125006200	0.7227608673296049
chr9	125005300	125006300	0.6098417729085098
chr9	125005400	125006400	0.2019175426611413
chr9	125005500	125006500	0.4475500883716741
chr9	125005600	125006600	0.1947935491564186
chr9	125005700	125006700	0.14399849678296026
chr9	125005800	125006800	-0.07128705152991653
chr9	125005900	125006900	0.2649845844878421
chr9	125006000	125007000	0.09619850726570195
chr9	125006100	125007100	0.14259041633506844
chr9	125006200	125007200	-0.2509103179763819
chr9	125006300	125007300	-0.8269700883218477
chr9	125006400	125007400	-0.8935138514873776
chr9	125006500	125007500	-0.8692875662284262
chr9	125006600	125007600	-1.1090456292284918
chr9	125006700	125007700	-1.0058537833462755
chr9	125006800	125007800	-0.9467105596661112
chr9	125006900	125007900	-1.2415749291499103
chr9	125007000	125008000	-0.7593043180147209
chr9	125007100	125008100	-0.008043456629428628
chr9	125007200	125008200	0.3946889974844562
chr9	125007300	125008300	1.1061760905625737
chr9	125007400	125008400	0.8790055525431764
chr9	125007500	125008500	0.4640086568932573
chr9	125007600	125008600	0.4090934727922624
chr9	125007700	125008700	-0.11864808312533608
chr9	125007800	125008800	0.009828214413767343
chr9	125007900	125008900	-0.2301868261542461
chr9	125008000	125009000	-0.7805754747974953
chr9	125008100	125009100	-1.5882086275251197
chr9	125008200	125009200	-2.133179115883907
chr9	125008300	125009300	-2.153339712813869
chr9	125008400	125009400	-2.65146781768875
chr9	125008500	125009500	-2.6763567632306167
chr9	125008600	125009600	-2.5501434942293946
chr9	125008700	125009700	-2.631200339830416
chr9	125008800	125009800	-2.7245876941771567
chr9	125008900	125009900	-2.841469755509692
chr9	125009000	125010000	-2.8269554484084267
chr9	125009100	125010100	-2.8802091163639294
chr9	125009200	125010200	-2.4478367747523144
chr9	125009300	125010300	-1.691541278844192
chr9	125009400	125010400	-1.108872523520522
chr9	125009500	125010500	-0.5054990013682448
chr9	125009600	125010600	-0.4533077707816766
chr9	125009700	125010700	-0.02201096673666855
chr9	125009800	125010800	0.2675925191693315
chr9	125009900	125010900	1.164186303382312
chr9	125010000	125011000	1.7384000764547725
chr9	125010100	125011100	2.102926741926544
chr9	125010200	125011200	2.84930880884094
chr9	125010300	125011300	1.9508630860399128
chr9	125010400	125011400	2.0328690847839126
chr9	125010500	125011500	1.9967954529408758
chr9	125010600	125011600	1.450999374593885
chr9	125010700	125011700	0.8302495111214379
chr9	125010800	125011800	0.5579869469242615
chr9	125010900	125011900	-0.05436321699497914
chr9	125011000	125012000	-0.9719898869383231
chr9	125011100	125012100	-0.593454027612769
chr9	125011200	125012200	-1.6120813202875115
chr9	125011300	125012300	-1.1295640251134316
chr9	125011400	125012400	-1.2818119193366837
chr9	125011500	125012500	-1.8278171908235483
chr9	125011600	125012600	-1.7522142847699818
chr9	125011700	125012700	-1.7235975588031798
chr9	125011800	125012800	-1.4805758186814484
chr9	125011900	125012900	-1.9341085103428064
chr9	125012000	125013000	-0.6110830389519081
chr9	125012100	125013100	-1.3712615512685231
chr9	125012200	125013200	-0.9353600268191636
chr9	125012300	125013300	-1.9441488268258431
chr9	125012400	125013400	-2.1625303232087245
chr9	125012500	125013500	-1.6402254051320349
chr9	125012600	125013600	-1.5821728162667572
chr9	125012700	125013700	-1.356275397160931
chr9	125012800	125013800	-1.624700110642768
chr9	125012900	125013900	-1.562604503500722
chr9	125013000	125014000	-2.620583409674098
chr9	125013100	125014100	-2.4298044956321756
chr9	125013200	125014200	-2.8804689045130725
chr9	125013300	125014300	-2.3310183248779777
chr9	125013400	125014400	-2.633270619034065
chr9	125013500	125014500	-3.074203313979221
chr9	125013600	125014600	-2.406198385806253
chr9	125014100	125015100	-1.1464804361111132
chr9	125014200	125015200	-1.3935047091867614
chr9	125014300	125015300	-2.0177674710590585
chr9	125014400	125015400	-0.7945566784253677
chr9	125014500	125015500	-0.4026606910436105
chr9	125014600	125015600	-0.5667737347982829
chr9	125014700	125015700	-0.18881264254203725
chr9	125014800	125015800	-0.43720727218432376
chr9	125014900	125015900	-0.5368238805847186
chr9	125015000	125016000	0.02983789215897737
chr9	125015100	125016100	0.3019513531854679
chr9	125016100	125017100	1.3678095136063482
chr9	125016200	125017200	1.1648076118470714
chr9	125016300	125017300	1.1039630909253446
chr9	125016400	125017400	1.2006097592489011
chr9	125016500	125017500	1.619846916486991
chr9	125016600	125017600	1.5495773041241283
chr9	125016700	125017700	1.8893936028355864
chr9	125016800	125017800	1.8034557168016216
chr9	125016900	125017900	1.5460310295508808
chr9	125017000	125018000	1.5648542486638637
chr9	125017100	125018100	1.5886952512095334
chr9	125017200	125018200	1.7099284432682482
chr9	125017300	125018300	1.6179121044323042
chr9	125017400	125018400	1.3001169922059737
chr9	125017500	125018500	0.973672795394318
chr9	125017600	125018600	0.8315402544159898
chr9	125017700	125018700	-0.4459957126208366
chr9	125017800	125018800	-0.7278074423449199
chr9	125017900	125018900	-0.29425169469796625
chr9	125018000	125019000	-0.32811400673886587
chr9	125018100	125019100	-0.2664407995218516
chr9	125018200	125019200	0.3844969403451198
chr9	125018300	125019300	0.3874222312612052
chr9	125018400	125019400	0.6029514618638571
chr9	125018500	125019500	0.7100842084830239
chr9	125018600	125019600	0.4186097182649276
chr9	125018700	125019700	1.1232259173836192
chr9	125018800	125019800	1.304269995865586
chr9	125018900	125019900	1.2217345750362345
chr9	125019000	125020000	1.3518944263613881
chr9	125020100	125021100	1.2552768301662924
chr9	125020200	125021200	0.9749928168408212
chr9	125020300	125021300	0.7793386344149441
chr9	125020400	125021400	1.1954087072254374
chr9	125020500	125021500	1.1530815883139565
chr9	125020600	125021600	1.2823964921325095
chr9	125020700	125021700	0.3800854979049485
chr9	125020800	125021800	-0.3864723010319572
chr9	125020900	125021900	-0.2633316517306797
chr9	125021000	125022000	-0.49027172640200267
chr9	125021100	125022100	-0.230178928025452
chr9	125021200	125022200	-0.4244954748095018
chr9	125021300	125022300	-0.010920039124228663
chr9	125021400	125022400	-0.013454320911685604
chr9	125021500	125022500	0.5922833332046513
chr9	125021600	125022600	-0.14675579014690532
chr9	125021700	125022700	0.19682343796272228
chr9	125021800	125022800	0.5916225817566225
chr9	125021900	125022900	0.4182846367146035
chr9	125022000	125023000	0.8468357435076799
chr9	125022100	125023100	0.3797465847742369
chr9	125022200	125023200	0.9800962293119359
chr9	125022300	125023300	0.7567837374800411
chr9	125022400	125023400	0.3169080192955716
chr9	125022500	125023500	0.19281088595748608
chr9	125022600	125023600	0.272178338993166
chr9	125022700	125023700	0.9217773854738264
chr9	125022800	125023800	1.096532777757422
chr9	125022900	125023900	1.5046389309746435
chr9	125023000	125024000	1.0938380949441675
chr9	125023100	125024100	1.4033048217644242
chr9	125023200	125024200	1.1667651502319398
chr9	125023300	125024300	1.4494341712017875
chr9	125023400	125024400	1.746473148091912
chr9	125023500	125024500	1.6240373680879847
chr9	125023600	125024600	2.225081413151291
chr9	125023700	125024700	1.308766656650636
chr9	125023800	125024800	1.2487713440159711
chr9	125023900	125024900	0.8882255622044825
chr9	125024000	125025000	1.4248470818171368
chr9	125024100	125025100	1.3987144603143002
chr9	125024200	125025200	1.4329157200257518
chr9	125024300	125025300	1.0764313085591235
chr9	125024400	125025400	1.006123554264538
chr9	125024500	125025500	1.0228347600818497
chr9	125024600	125025600	0.4513385839105778
chr9	125024700	125025700	1.3906519803689157
chr9	125024800	125025800	1.001121056578703
chr9	125024900	125025900	1.3581795544959987
chr9	125025000	125026000	1.5377379998075593
chr9	125025100	125026100	1.1403692652316175
chr9	125025200	125026200	1.5778370969382025
chr9	125025300	125026300	1.854037547522721
chr9	125025400	125026400	1.9080815472228896
chr9	125025500	125026500	1.5093476444792786
chr9	125025600	125026600	1.4485589445466331
chr9	125025700	125026700	0.6677452297332667
chr9	125025800	125026800	1.23780891194576
chr9	125025900	125026900	1.7594371147467012
chr9	125026000	125027000	0.90034785168946
chr9	125026100	125027100	1.2689966510705772
chr9	125026200	125027200	1.1202897199984727
chr9	125026300	125027300	1.2659998102684034
chr9	125026400	125027400	1.4882258975918847
chr9	125026500	125027500	1.5949437044396526
chr9	125026600	125027600	1.851877801706204
chr9	125026700	125027700	2.4841561091115936
chr9	125026800	125027800	1.8510158768024672
chr9	125026900	125027900	1.417199894544569
chr9	125027000	125028000	1.7639384075987872
chr9	125027100	125028100	1.4569746726021584
chr9	125027200	125028200	1.342569701535999
chr9	125027300	125028300	1.0321198983860145
chr9	125027400	125028400	0.8472670946686254
chr9	125027500	125028500	1.5444770559179366
chr9	125027600	125028600	2.250303298886185
chr9	125027700	125028700	2.135894601611103
chr9	125027800	125028800	3.0441262504705557
chr9	125027900	125028900	3.1158928896722937
chr9	125028000	125029000	2.63317688084788
chr9	125028100	125029100	3.1257056982515725
chr9	125028200	125029200	3.6105009811930384
chr9	125028300	125029300	2.996847274919694
chr9	125028400	125029400	3.2078663220447994
chr9	125028500	125029500	2.502745492714652
chr9	125028600	125029600	1.92829998726958
chr9	125028700	125029700	2.4261325705904264
chr9	125028800	125029800	1.9783192127138656
chr9	125028900	125029900	1.250092381038194
chr9	125029000	125030000	2.1020442612490777
chr9	125029100	125030100	1.9368089479636936
chr9	125029200	125030200	1.0536901619896166
chr9	125029300	125030300	1.6087322192049325
chr9	125029400	125030400	1.38684720765896
chr9	125029500	125030500	1.6812939582311115
chr9	125029600	125030600	1.2098398535357398
chr9	125029700	125030700	0.7521501555643033
chr9	125029800	125030800	0.6320002923945143
chr9	125029900	125030900	1.176089334085851
chr9	125030000	125031000	0.9349118068904257
chr9	125030100	125031100	0.6594748831087668
chr9	125030200	125031200	0.676488762790437
chr9	125030300	125031300	0.8031484133272907
chr9	125030400	125031400	0.6148660631904734
chr9	125030500	125031500	0.440124400540443
chr9	125030600	125031600	1.0804923803643292
chr9	125030700	125031700	0.6288361449244275
chr9	125030800	125031800	0.34338571454022937
chr9	125030900	125031900	0.05182244434162237
chr9	125032700	125033700	0.10895147516821743
chr9	125032800	125033800	0.5597239639684509
chr9	125032900	125033900	0.7068572021552094
chr9	125033000	125034000	0.6925145530391026
chr9	125033100	125034100	0.3179272974448702
chr9	125033200	125034200	0.939438693642926
chr9	125033300	125034300	1.6794325086366702
chr9	125033400	125034400	1.6171304602989955
chr9	125033500	125034500	1.9579323784090668
chr9	125033600	125034600	2.361760208749529
chr9	125033700	125034700	2.5659188170935945
chr9	125033800	125034800	2.1850900899141705
chr9	125033900	125034900	1.9716534592387644
chr9	125034000	125035000	1.8196953672401563
chr9	125034100	125035100	2.216582483599413
chr9	125034200	125035200	2.0787995322339152
chr9	125034300	125035300	1.4899823738036055
chr9	125034400	125035400	1.7360860129302813
chr9	125034500	125035500	1.7214376511200111
chr9	125034600	125035600	1.256977857964113
chr9	125034700	125035700	1.5173310410087986
chr9	125034800	125035800	1.4336604853511663
chr9	125034900	125035900	2.0628237968713297
chr9	125035000	125036000	1.8377366793025303
chr9	125035100	125036100	1.5732509959473602
chr9	125035200	125036200	1.69198957619189
chr9	125035300	125036300	1.9005280336642487
chr9	125035400	125036400	1.6076425413690691
chr9	125035500	125036500	1.3705925558796246
chr9	125035600	125036600	1.9348957486103573
chr9	125035700	125036700	1.0098472290443579
chr9	125035800	125036800	1.1317804102089153
chr9	125035900	125036900	0.7219958629268437
chr9	125036000	125037000	1.16884421490544
chr9	125036100	125037100	0.5718545822079154
chr9	125036200	125037200	0.3816709214261103
chr9	125036300	125037300	0.6661989014010113
chr9	125036400	125037400	0.43293669533734697
chr9	125037400	125038400	-0.1894558144186452
chr9	125037500	125038500	-0.4182229473822601
chr9	125037600	125038600	-0.5616457499652556
chr9	125037700	125038700	-0.9904050317433812
chr9	125037800	125038800	-1.0488173870134567
chr9	125037900	125038900	-0.9966672861280501
chr9	125038000	125039000	-0.22161298674500174
chr9	125038100	125039100	-0.5201208613933079
chr9	125038200	125039200	0.3357553410798904
chr9	125038300	125039300	1.2474455176509909
chr9	125039400	125040400	1.6886766888626528
chr9	125039500	125040500	1.4680197062920066
chr9	125039600	125040600	1.1180414630851752
chr9	125039700	125040700	0.5834553146209037
chr9	125039800	125040800	0.6974137825097689
chr9	125039900	125040900	0.5023596165042424
chr9	125040000	125041000	0.7125461692963382
chr9	125040100	125041100	1.0519259483369308
chr9	125040200	125041200	0.8019906013180207
chr9	125040300	125041300	0.4415419081721157
chr9	125040400	125041400	0.1794850172302784
chr9	125040500	125041500	-0.22504740630971656
chr9	125040600	125041600	0.4148674057869043
chr9	125040700	125041700	0.5295364938824774
chr9	125040800	125041800	0.37153359233165295
chr9	125040900	125041900	0.19546220271860895
chr9	125041000	125042000	-0.1151085072707217
chr9	125041100	125042100	-0.5421833734229197
chr9	125041200	125042200	-0.7864949110775319
chr9	125042900	125043900	1.359274060749622
chr9	125043000	125044000	1.0128027588765167
chr9	125043100	125044100	0.7271310728068957
chr9	125043200	125044200	1.2359405228090692
chr9	125043300	125044300	1.4742596924348197
chr9	125043400	125044400	1.0095614364801373
chr9	125043500	125044500	0.6284858800103529
chr9	125043600	125044600	0.8639025620736808
chr9	125043700	125044700	1.5367740506916827
chr9	125043800	125044800	1.1380834574683756
chr9	125043900	125044900	1.0283906808088537
chr9	125044000	125045000	1.7029511577642005
chr9	125044100	125045100	1.9740717411711897
chr9	125044200	125045200	1.6586398514628424
chr9	125044300	125045300	1.5536999200835355
chr9	125044400	125045400	2.116987248092316
chr9	125044500	125045500	2.3605560264700127
chr9	125044600	125045600	1.8016664411759684
chr9	125044700	125045700	1.9855555208211293
chr9	125044800	125045800	2.1353993502193327
chr9	125044900	125045900	1.954153632978412
chr9	125045000	125046000	1.4790723936857326
chr9	125045100	125046100	1.5741931396611806
chr9	125046400	125047400	-0.3917896902670639
chr9	125046500	125047500	-0.8642401547564815
chr9	125046600	125047600	-1.2354920317511016
chr9	125046700	125047700	-1.623929043683987
chr9	125046800	125047800	-1.7592188664900916
chr9	125046900	125047900	-1.1334285117199383
chr9	125047000	125048000	-1.0285946326881243
chr9	125047100	125048100	-0.4242487579136267
chr9	125047200	125048200	-0.1991865254606864
chr9	125047300	125048300	-0.7399036835246394
chr9	125047400	125048400	-0.797631825926823
chr9	125047500	125048500	0.09007761749807773
chr9	125047600	125048600	1.4943320706812693
chr9	125047700	125048700	2.2587306593979
chr9	125047800	125048800	3.207707951361834
chr9	125047900	125048900	2.942745587228333
chr9	125048000	125049000	3.149893675151348
chr9	125048100	125049100	2.8950286415684623
chr9	125048200	125049200	3.2860100526785243
chr9	125048300	125049300	3.876641211979343
chr9	125048400	125049400	4.097335252565505
chr9	125048500	125049500	3.70569446266106
chr9	125048600	125049600	2.568590941573399
chr9	125048700	125049700	2.817834813991058
chr9	125048800	125049800	2.6912782672617857
chr9	125048900	125049900	2.704204333859912
chr9	125049000	125050000	2.601841810010771
chr9	125049100	125050100	2.3632437699704285
chr9	125049200	125050200	2.171249813681972
chr9	125049300	125050300	1.19973910229003
chr9	125049400	125050400	0.7872586112282526
chr9	125049500	125050500	0.7632076066124774
chr9	125049600	125050600	0.3643230134817033
chr9	125049700	125050700	-0.05992210715620011
chr9	125049800	125050800	-0.7865241258202847
chr9	125049900	125050900	-1.0004603605246631
chr9	125050000	125051000	-0.8890094577993763
chr9	125050100	125051100	-0.854399155440374
chr9	125050200	125051200	-0.14253906862884624
chr9	125051300	125052300	2.1404599976846908
chr9	125051400	125052400	2.0643821740850474
chr9	125051500	125052500	2.7353688276079438
chr9	125051600	125052600	2.7957099910102405
chr9	125051700	125052700	2.4118953167946304
chr9	125051800	125052800	2.4564821387314337
chr9	125051900	125052900	2.2554061764360456
chr9	125052000	125053000	1.156943476478585
chr9	125052100	125053100	1.12399891335498
chr9	125052200	125053200	0.7953203981359838
chr9	125052300	125053300	1.0847252263991949
chr9	125052900	125053900	0.183853159487846
chr9	125053000	125054000	0.4994177497484985
chr9	125053100	125054100	0.415345797617812
chr9	125053200	125054200	0.1474439590221577
chr9	125053300	125054300	-0.35792606621444784
chr9	125053400	125054400	-0.26543835055649634
chr9	125053500	125054500	-0.7447761636795559
chr9	125053600	125054600	-0.5212401672065565
chr9	125053700	125054700	-0.9401518351706272
chr9	125053800	125054800	-0.6310200946913486
chr9	125053900	125054900	-0.5279207081266043
chr9	125054000	125055000	-0.2998492737736689
chr9	125054100	125055100	-0.15155899304653084
chr9	125054200	125055200	0.18921936576841544
chr9	125054300	125055300	-0.09688697452783183
chr9	125054400	125055400	0.4123528280981116
chr9	125054500	125055500	1.2157860292800498
chr9	125054600	125055600	1.0459983315048085
chr9	125054700	125055700	1.0872312690660084
chr9	125054800	125055800	0.3916853950046669
chr9	125054900	125055900	0.2414847070384555
chr9	125055000	125056000	0.4709243355321226
chr9	125055100	125056100	0.5992605925832062
chr9	125055200	125056200	0.6393199052593153
chr9	125055300	125056300	0.7276188622483644
chr9	125055400	125056400	0.9637345861917248
chr9	125055500	125056500	0.21467039438148136
chr9	125055600	125056600	0.6370864119783931
chr9	125055700	125056700	1.0203948809388257
chr9	125055800	125056800	1.8535052648409631
chr9	125055900	125056900	2.239803495692963
chr9	125056000	125057000	1.887791398933899
chr9	125056100	125057100	1.610442811855084
chr9	125056200	125057200	1.4995598716713066
chr9	125056300	125057300	1.1598526516461956
chr9	125056400	125057400	0.35109396130314385
chr9	125056500	125057500	0.1311214654163306
chr9	125056600	125057600	-0.9502904334039008
chr9	125056700	125057700	-0.3665323195880121
chr9	125056800	125057800	-0.3879849231945873
chr9	125056900	125057900	-0.4563030840499862
chr9	125057000	125058000	-0.859302463488263
chr9	125057100	125058100	-0.09655188274252144
chr9	125057200	125058200	-0.19690012542085114
chr9	125057300	125058300	0.3689595549058465
chr9	125057400	125058400	0.5866904582540913
chr9	125057500	125058500	1.06764299544908
chr9	125057600	125058600	1.5860270100667735
chr9	125057700	125058700	0.956281307411634
chr9	125057800	125058800	0.6910054047910157
chr9	125057900	125058900	-0.049447382343211485
chr9	125058000	125059000	-0.014009974805856244
chr9	125058100	125059100	-0.5036094548792475
chr9	125058200	125059200	-0.2687568525977533
chr9	125058300	125059300	-0.275732755112799
chr9	125058400	125059400	0.3801186710570321
chr9	125058500	125059500	-0.06457341411099918
chr9	125058600	125059600	-0.14519988708105702
chr9	125058700	125059700	0.19206878990079052
chr9	125058800	125059800	0.11375515841781485
chr9	125058900	125059900	0.5217387077239588
chr9	125059000	125060000	0.850476480469351
chr9	125059100	125060100	0.6945292715462287
chr9	125059200	125060200	0.4757557689374879
chr9	125059300	125060300	0.4957703971859088
chr9	125059400	125060400	0.335331254255588
chr9	125059500	125060500	0.8293288234055549
chr9	125059600	125060600	0.7095091096078752
chr9	125059700	125060700	0.5984841099700761
chr9	125059800	125060800	1.2096228582715345
chr9	125059900	125060900	1.6240991041887536
chr9	125060000	125061000	1.5745726139965923
chr9	125060100	125061100	2.118809623821966
chr9	125060200	125061200	2.520953314682385
chr9	125060300	125061300	2.3058013444528567
chr9	125060400	125061400	2.2012420897544955
chr9	125060500	125061500	2.3571198547615606
chr9	125060600	125061600	2.2893040913119056
chr9	125060700	125061700	2.7396323076311107
chr9	125060800	125061800	2.9568141113355804
chr9	125060900	125061900	2.855023367701775
chr9	125061000	125062000	2.825801248010763
chr9	125061100	125062100	1.9120589216796868
chr9	125061200	125062200	1.5373408534222903
chr9	125061300	125062300	1.576919748218976
chr9	125061400	125062400	1.2947333347325711
chr9	125061500	125062500	0.9988845458930224
chr9	125063800	125064800	1.4092325165275557
chr9	125063900	125064900	2.0189049471075893
chr9	125064000	125065000	1.664198839624741
chr9	125064100	125065100	1.11582271413343
chr9	125064200	125065200	0.6065204545991392
chr9	125064300	125065300	0.11553856138426148
chr9	125064400	125065400	0.5890409636982388
chr9	125064500	125065500	0.7103181663108157
chr9	125064600	125065600	1.065954788783024
chr9	125064700	125065700	1.0194653781146203
chr9	125064800	125065800	1.4185164334793112
chr9	125064900	125065900	0.3112979557276596
chr9	125065000	125066000	0.36285127558977476
chr9	125065100	125066100	0.9499530650981002
chr9	125065200	125066200	0.5077869106893191
chr9	125065300	125066300	1.5382063714729326
chr9	125065400	125066400	1.2495275565134545
chr9	125065500	125066500	0.6931094799391482
chr9	125065600	125066600	0.4131818689801669
chr9	125065700	125066700	1.2055507373265293
chr9	125065800	125066800	0.956610825629017
chr9	125065900	125066900	1.0873124137194878
chr9	125066000	125067000	0.9824904946088973
chr9	125066100	125067100	1.1910305333532771
chr9	125066200	125067200	1.7652512066979278
chr9	125066300	125067300	1.5995256990347302
chr9	125066400	125067400	1.4516506725225429
chr9	125066500	125067500	1.5500010371616402
chr9	125066600	125067600	1.5804790988022586
chr9	125066700	125067700	1.48148067033133
chr9	125066800	125067800	1.2417898004893384
chr9	125066900	125067900	1.6750439562945103
chr9	125067000	125068000	2.2130479720105605
chr9	125067100	125068100	2.2791704343122867
chr9	125067200	125068200	1.4711231843870658
chr9	125067300	125068300	1.495423268426071
chr9	125067400	125068400	0.5398291399545484
chr9	125067500	125068500	0.6354418350836321
chr9	125067600	125068600	1.3933576795922546
chr9	125067700	125068700	0.7841165240656898
chr9	125067800	125068800	1.1903884216488052
chr9	125067900	125068900	1.4755705439741018
chr9	125068000	125069000	0.9390951432364175
chr9	125068100	125069100	0.4207048364086445
chr9	125068200	125069200	1.1729387745050033
chr9	125068300	125069300	0.8471914730654609
chr9	125068400	125069400	1.9801964517854764
chr9	125070500	125071500	1.6844263569924072
chr9	125070600	125071600	2.013502081420699
chr9	125070700	125071700	2.165842671257789
chr9	125070800	125071800	1.6454604130670205
chr9	125070900	125071900	1.0679163191464305
chr9	125071000	125072000	1.248549605635324
chr9	125071100	125072100	0.29175552363194035
chr9	125071200	125072200	0.3160778327180505
chr9	125071300	125072300	0.26586392000089
chr9	125071400	125072400	0.2173024030158996
chr9	125071500	125072500	0.14283633264811588
chr9	125071600	125072600	-0.3548710574853353
chr9	125071700	125072700	-0.8136647404258025
chr9	125071800	125072800	0.3337313032533183
chr9	125071900	125072900	1.1771016217685342
chr9	125072000	125073000	0.37360491392912454
chr9	125072100	125073100	0.8165941630460518
chr9	125075100	125076100	1.5804231765067276
chr9	125075200	125076200	2.0234812603850654
chr9	125075600	125076600	2.8354995219051653
chr9	125075700	125076700	2.383219115173389
chr9	125075800	125076800	2.07478097603767
chr9	125075900	125076900	2.009927185343609
chr9	125076000	125077000	2.2571393045571075
chr9	125076100	125077100	2.1305653123762327
chr9	125076200	125077200	2.021409802797704
chr9	125076300	125077300	1.8874144296821127
chr9	125076400	125077400	0.6847710864196596
chr9	125076500	125077500	0.1564436506368676
chr9	125076600	125077600	-0.5857153277864816
chr9	125076700	125077700	-0.6819881607957702
chr9	125076800	125077800	-0.7474164378420528
chr9	125076900	125077900	-0.7175341803602362
chr9	125077000	125078000	-1.5553834337574732
chr9	125077100	125078100	-1.6519994074941498
chr9	125077200	125078200	-1.8591549554601847
chr9	125077300	125078300	-1.9463590544394065
chr9	125077400	125078400	-1.6297776122242245
chr9	125077500	125078500	-1.2209812738159085
chr9	125077600	125078600	-1.0198273745610584
chr9	125077700	125078700	-0.35449840011676576
chr9	125077800	125078800	-0.475957799455036
chr9	125077900	125078900	-0.7570347229017871
chr9	125078000	125079000	-0.3989463414283946
chr9	125078100	125079100	-0.4625470743757805
chr9	125078200	125079200	-0.09974801387672537
chr9	125078300	125079300	0.02198699611483748
chr9	125078400	125079400	0.7311451333915597
chr9	125078500	125079500	1.1433738934578597
chr9	125078600	125079600	0.9416367759832674
chr9	125078700	125079700	0.930648971972037
chr9	125078800	125079800	1.3634679626114468
chr9	125078900	125079900	1.0696127316212585
chr9	125079000	125080000	0.8483968170555525
chr9	125079100	125080100	1.5816809722142149
chr9	125079200	125080200	1.3322009822307
chr9	125079300	125080300	1.404252097181522
chr9	125079400	125080400	1.3169469592212004
chr9	125079500	125080500	1.2192641539149291
chr9	125079600	125080600	1.6856161859620586
chr9	125079700	125080700	1.60739298212975
chr9	125079800	125080800	1.7756501570830256
chr9	125079900	125080900	1.7309888376412232
chr9	125080000	125081000	1.4724515246762748
chr9	125080100	125081100	0.6227275963265579
chr9	125080200	125081200	0.114354190678855
chr9	125080300	125081300	-0.2065490955469262
chr9	125080400	125081400	-0.7673494450202004
chr9	125080500	125081500	-0.7878543019956632
chr9	125080600	125081600	-0.7625979233518041
chr9	125080700	125081700	-0.7530636335038587
chr9	125080800	125081800	-0.7195609864222496
chr9	125080900	125081900	-0.22603577444311304
chr9	125081000	125082000	-0.0557335432001827
chr9	125081100	125082100	0.4547158908718512
chr9	125081200	125082200	0.9082287822069428
chr9	125081300	125082300	1.4553421379473204
chr9	125081400	125082400	2.213429373210316
chr9	125081500	125082500	2.0373494875721394
chr9	125081600	125082600	1.9260686493237589
chr9	125081700	125082700	2.2066270937618047
chr9	125081800	125082800	1.7903609258639817
chr9	125081900	125082900	1.906576693646076
chr9	125082000	125083000	1.765467530993107
chr9	125082100	125083100	1.433987191325877
chr9	125082200	125083200	1.360800705845146
chr9	125082300	125083300	1.0447663927846444
chr9	125082400	125083400	1.0617752403093572
chr9	125082500	125083500	1.1957345135569026
chr9	125084200	125085200	0.3318772671900264
chr9	125084300	125085300	0.19845078345137768
chr9	125084400	125085400	0.10926644680109583
chr9	125084500	125085500	0.4427410192024385
chr9	125084600	125085600	0.8039664414993299
chr9	125084700	125085700	1.2122615310637832
chr9	125084800	125085800	1.1885727565904871
chr9	125084900	125085900	1.6561285325475583
chr9	125085000	125086000	2.2524339703812375
chr9	125085100	125086100	2.5801295017141066
chr9	125085200	125086200	2.4042105950943062
chr9	125085300	125086300	2.111245583717684
chr9	125085400	125086400	2.3298663083024262
chr9	125085500	125086500	1.4938539833519366
chr9	125085600	125086600	1.835191250247232
chr9	125085700	125086700	1.4064606332243663
chr9	125085800	125086800	1.474285110811554
chr9	125085900	125086900	0.4169453463726917
chr9	125086000	125087000	-0.37841155381901026
chr9	125086100	125087100	-0.5204880966805168
chr9	125086200	125087200	-0.09336524483246994
chr9	125086300	125087300	-0.020545597617548053
chr9	125086400	125087400	-0.20228161449554505
chr9	125086500	125087500	0.2796755560075671
chr9	125086600	125087600	-0.2908448065211857
chr9	125086700	125087700	-0.22041421908018105
chr9	125086800	125087800	-0.5507189721006099
chr9	125086900	125087900	-0.3161344212408013
chr9	125087000	125088000	-0.13643020437920056
chr9	125087100	125088100	0.39463922833000803
chr9	125087200	125088200	0.40785199617374623
chr9	125087300	125088300	0.8314865492119603
chr9	125087400	125088400	0.3983141530015842
chr9	125087500	125088500	0.15352286779503896
chr9	125087600	125088600	0.10957302850834913
chr9	125087700	125088700	0.2951745660844869
chr9	125087800	125088800	0.4146280073350474
chr9	125087900	125088900	1.0251372522374185
chr9	125088000	125089000	0.9934547535426012
chr9	125088100	125089100	0.6905781161867741
chr9	125088200	125089200	0.2890845240560533
chr9	125088300	125089300	0.2709089401183313
chr9	125088400	125089400	1.051372476157108
chr9	125088500	125089500	1.3789244766282835
chr9	125088600	125089600	1.1863256972779472
chr9	125088700	125089700	0.7327806700305011
chr9	125088800	125089800	0.6693915864803514
chr9	125088900	125089900	-0.009474905225024349
chr9	125089000	125090000	0.008899577930232123
chr9	125089100	125090100	-0.047959681394165364
chr9	125089200	125090200	-0.18301715772171026
chr9	125089300	125090300	-0.7792158731946468
chr9	125089400	125090400	-1.5007710490032569
chr9	125089500	125090500	-2.0016479522120747
chr9	125089600	125090600	-1.816291586177719
chr9	125089700	125090700	-1.5328271654967285
chr9	125089800	125090800	-1.1326077906367629
chr9	125089900	125090900	-0.2950721992336917
chr9	125090000	125091000	0.31928105147066393
chr9	125090100	125091100	1.0793467469772624
chr9	125090200	125091200	1.9747643485648227
chr9	125090300	125091300	2.4622632603096863
chr9	125090400	125091400	2.9101827555855238
chr9	125090500	125091500	3.3059897988677966
chr9	125090600	125091600	3.7303797973692574
chr9	125090700	125091700	4.036692193521307
chr9	125090800	125091800	4.482830228773666
chr9	125090900	125091900	4.4775488226549065
chr9	125091000	125092000	4.319913532471816
chr9	125091100	125092100	3.985946341205189
chr9	125092200	125093200	-0.040564115652863414
chr9	125092300	125093300	-0.3166468705283991
chr9	125092400	125093400	-0.12289656828065633
chr9	125092500	125093500	-0.3059741533353668
chr9	125092600	125093600	-0.6120642081926405
chr9	125092700	125093700	-0.8151016467195544
chr9	125092900	125093900	-0.7601145562886502
chr9	125093000	125094000	-1.2959560270276755
chr9	125093500	125094500	1.4895676292781146
chr9	125093600	125094600	1.3245880592161432
chr9	125093700	125094700	1.3574384561574917
chr9	125093800	125094800	2.473535856185745
chr9	125093900	125094900	2.4483776094622964
chr9	125094000	125095000	2.0595047276354297
chr9	125094100	125095100	1.8212862658139004
chr9	125094200	125095200	1.9944202876747508
chr9	125094300	125095300	2.1082383083909932
chr9	125094400	125095400	1.7808224284023464
chr9	125094500	125095500	1.6021238265823017
chr9	125094600	125095600	1.917564181506596
chr9	125094700	125095700	1.542919312973788
chr9	125094800	125095800	0.4759754781911811
chr9	125094900	125095900	0.08520335940465552
chr9	125095000	125096000	0.22422020943150325
chr9	125095100	125096100	0.2768609162055269
chr9	125095200	125096200	0.1782740904373368
chr9	125095300	125096300	0.05919810016875245
chr9	125095400	125096400	0.2646194036859045
chr9	125095500	125096500	0.1721035825322263
chr9	125095600	125096600	-0.2601155004727221
chr9	125095700	125096700	-0.16993685244509704
chr9	125095800	125096800	-0.029381554878789424
chr9	125095900	125096900	-0.5708046481180137
chr9	125096000	125097000	-0.5465025179736713
chr9	125096100	125097100	-0.5929254444545562
chr9	125096200	125097200	-0.19568020916180925
chr9	125096300	125097300	-0.2943919344585054
chr9	125096400	125097400	-0.05043670186768623
chr9	125096500	125097500	-0.5621157702173499
chr9	125096600	125097600	-0.4722026164635994
chr9	125096700	125097700	-0.3472115892448337
chr9	125096800	125097800	-0.5175590616483053
chr9	125096900	125097900	0.1653965866507877
chr9	125097000	125098000	0.21754150829804492
chr9	125097100	125098100	0.5221926710866222
chr9	125097200	125098200	0.23694192981182274
chr9	125097300	125098300	0.01817615157002157
chr9	125097400	125098400	-0.17150922336713922
chr9	125097500	125098500	1.1809236403561292
chr9	125097600	125098600	1.4525755870755768
chr9	125097700	125098700	1.8452259093181604
chr9	125097800	125098800	2.244297510727176
chr9	125097900	125098900	2.1280201495133784
chr9	125098000	125099000	1.8619999953183968
chr9	125098100	125099100	1.7649489433682648
chr9	125098200	125099200	1.7927115634273418
chr9	125098300	125099300	1.7960303756337126
chr9	125098400	125099400	1.9444435439406984
chr9	125098500	125099500	1.0652619415301323
chr9	125098600	125099600	0.2054784792621674
chr9	125098700	125099700	0.17642684601959008
chr9	125098800	125099800	-0.3539369346041124
chr9	125098900	125099900	-0.3477493338553054
chr9	125099000	125100000	-0.33708487998582964
chr9	125099100	125100100	-0.6242903303444529
chr9	125099200	125100200	-1.1678981095799699
chr9	125099300	125100300	-1.4913925518775262
chr9	125099400	125100400	-1.6325998495633138
chr9	125099500	125100500	-1.2183538271138623
chr9	125099600	125100600	-0.307686340826174
chr9	125099700	125100700	-1.09896579593592
chr9	125099800	125100800	-1.438655706964964
chr9	125099900	125100900	-1.5264645793247311
chr9	125100000	125101000	-1.205800973744257
chr9	125100100	125101100	-1.5940606349242807
chr9	125100200	125101200	-0.7097962617532091
chr9	125100300	125101300	-0.4941603695092565
chr9	125100400	125101400	-0.5803241115038174
chr9	125100500	125101500	-0.6751728032589395
chr9	125100600	125101600	-0.9444228514103272
chr9	125100700	125101700	-0.7707507970841461
chr9	125100800	125101800	-0.2731028789937465
chr9	125100900	125101900	0.2644795690712061
chr9	125101000	125102000	0.18276513028598487
chr9	125101100	125102100	0.7924554602267874
chr9	125101200	125102200	1.1589332022531542
chr9	125101300	125102300	1.7651299463168717
chr9	125101400	125102400	2.3252869257849764
chr9	125101500	125102500	2.1732877070023684
chr9	125101600	125102600	1.8492311765963407
chr9	125101700	125102700	2.6372724606831155
chr9	125101800	125102800	3.0378766164753683
chr9	125101900	125102900	2.8518669189164596
chr9	125102000	125103000	2.7014821176304284
chr9	125102100	125103100	2.495066964532624
chr9	125102200	125103200	1.8299220475682103
chr9	125102300	125103300	1.8589659307657604
chr9	125102400	125103400	1.7205922161700649
chr9	125102500	125103500	2.01888653513372
chr9	125102600	125103600	2.5261191889203287
chr9	125102700	125103700	2.18323906133369
chr9	125102800	125103800	1.7798902449124627
chr9	125102900	125103900	1.7669816559072242
chr9	125103000	125104000	1.9163067358924912
chr9	125103100	125104100	2.0204659225528374
chr9	125103200	125104200	2.0975916678341417
chr9	125103300	125104300	1.245986062272387
chr9	125103400	125104400	0.8882324598510224
chr9	125103500	125104500	0.7474259181510694
chr9	125103600	125104600	0.5766005131981211
chr9	125103700	125104700	0.5955435648133061
chr9	125103800	125104800	0.6834686485492635
chr9	125103900	125104900	0.6090537689181355
chr9	125106900	125107900	-0.358568331472621
chr9	125107000	125108000	-0.6246106203920421
chr9	125107100	125108100	-0.5471097815835568
chr9	125108400	125109400	-0.35124056643060064
chr9	125108500	125109500	-0.16184828443615648
chr9	125108600	125109600	-0.17183647452509535
chr9	125108700	125109700	-0.512080467755846
chr9	125108800	125109800	-0.5216051065189286
chr9	125108900	125109900	-0.8241351523243886
chr9	125109000	125110000	0.08323455094215143
chr9	125109100	125110100	0.8897092504063884
chr9	125109200	125110200	1.2377136505711521
chr9	125109300	125110300	1.3589679972273665
chr9	125109400	125110400	1.9237813390432768
chr9	125109500	125110500	1.2349894780092423
chr9	125109600	125110600	1.0286412700708063
chr9	125109700	125110700	0.9912135139990542
chr9	125109800	125110800	0.9230780601533516
chr9	125109900	125110900	0.8996467593079915
chr9	125110000	125111000	0.7256801857635101
chr9	125110100	125111100	0.6782493829596847
chr9	125110200	125111200	0.6759397610614929
chr9	125110300	125111300	1.0138760046035593
chr9	125110400	125111400	0.6755937400479476
chr9	125110500	125111500	1.1576861586197216
chr9	125110600	125111600	1.1094155132147294
chr9	125110700	125111700	1.3539638596885228
chr9	125110800	125111800	1.4050263371765632
chr9	125110900	125111900	1.6900716322071043
chr9	125111000	125112000	1.3996385727291827
chr9	125111100	125112100	1.7025418429922392
chr9	125111200	125112200	2.0915025173804143
chr9	125111300	125112300	1.951942717794384
chr9	125111400	125112400	2.1729181609627735
chr9	125111500	125112500	1.989856894528301
chr9	125111600	125112600	2.244786293692976
chr9	125111700	125112700	2.177692482428653
chr9	125111800	125112800	2.3888972172897835
chr9	125111900	125112900	1.9246152982703573
chr9	125112000	125113000	2.5954944619311924
chr9	125112100	125113100	2.42900405171404
chr9	125112200	125113200	2.144181698881228
chr9	125112300	125113300	2.0098232031693386
chr9	125112400	125113400	2.097855233900494
chr9	125112500	125113500	1.7380979828213188
chr9	125112600	125113600	1.6344150235466304
chr9	125113700	125114700	1.7002876323098342
chr9	125115400	125116400	0.7026915187253472
chr9	125115500	125116500	1.230694766677323
chr9	125115600	125116600	0.8851089580018879
chr9	125115700	125116700	1.3827911512367217
chr9	125115800	125116800	1.9643183443200145
chr9	125115900	125116900	2.1903663437124585
chr9	125116000	125117000	1.8652921622920446
chr9	125116100	125117100	1.5908873728118222
chr9	125116200	125117200	1.4327876051260071
chr9	125116300	125117300	1.7257277663114283
chr9	125116400	125117400	1.981075115219488
chr9	125116500	125117500	1.9985316240190567
chr9	125116600	125117600	2.5203669322738125
chr9	125117700	125118700	-1.2839457920965898
chr9	125117800	125118800	-1.1241658651439654
chr9	125117900	125118900	-0.8896770863101334
chr9	125118000	125119000	-0.31300058543859605
chr9	125118100	125119100	0.4373583957159935
chr9	125118200	125119200	0.3298325518901061
chr9	125118300	125119300	0.6952945459862215
chr9	125118400	125119400	0.8568946019765553
chr9	125118500	125119500	1.014231153851486
chr9	125118600	125119600	1.120903039952266
chr9	125118700	125119700	0.8390150283047474
chr9	125118800	125119800	1.4882579094516997
chr9	125118900	125119900	1.9220595453776508
chr9	125119000	125120000	1.0970770426070497
chr9	125119100	125120100	1.0092749145641968
chr9	125119200	125120200	1.312484682730847
chr9	125119300	125120300	1.4123979089464138
chr9	125119400	125120400	1.3104042265211924
chr9	125119500	125120500	1.2662336230897615
chr9	125119600	125120600	1.2344133118345926
chr9	125119700	125120700	0.9868753177530806
chr9	125119800	125120800	1.0667927010869032
chr9	125119900	125120900	0.8397399520510754
chr9	125120000	125121000	1.1282717242972666
chr9	125120100	125121100	0.6523063379550819
chr9	125120200	125121200	0.8092875591356147
chr9	125120300	125121300	0.7751795817151087
chr9	125120400	125121400	0.6494081432570835
chr9	125120500	125121500	0.491984292016764
chr9	125123300	125124300	2.6326295724538347
chr9	125123400	125124400	2.3736600975651414
chr9	125123500	125124500	2.399901498374906
chr9	125123600	125124600	2.442484043371884
chr9	125123700	125124700	2.7096341405029856
chr9	125123800	125124800	2.55353474631934
chr9	125123900	125124900	2.5072874456131764
chr9	125124000	125125000	2.881547876989543
chr9	125124100	125125100	2.5477245295645288
chr9	125124200	125125200	2.8687160738722715
chr9	125124300	125125300	2.112999444088528
chr9	125124400	125125400	1.9965050393126944
chr9	125124500	125125500	1.8773621015500968
chr9	125126000	125127000	0.4049017245326933
chr9	125126100	125127100	0.6538753267979984
chr9	125126200	125127200	1.2995767536988017
chr9	125126300	125127300	1.254498840466397
chr9	125126400	125127400	0.9662141770914284
chr9	125126700	125127700	0.2407991067953763
chr9	125126800	125127800	0.40613124883336255
chr9	125131500	125132500	-0.7299724031028454
chr9	125131600	125132600	0.0824145231175722
chr9	125131700	125132700	-0.11639664596005846
chr9	125131900	125132900	0.8381111674552656
chr9	125132200	125133200	1.3679292908751293
chr9	125132300	125133300	1.8906165355782816
chr9	125132400	125133400	2.3018128103026294
chr9	125132500	125133500	2.020947000752553
chr9	125132600	125133600	1.518060676650732
chr9	125132700	125133700	1.9046316423730891
chr9	125132800	125133800	0.9924755880310016
chr9	125132900	125133900	1.493822728618393
chr9	125133000	125134000	1.0252449376414428
chr9	125133100	125134100	0.9215023710755336
chr9	125133200	125134200	0.7074419071223611
chr9	125133300	125134300	-0.3605909865410888
chr9	125133400	125134400	-0.732245320193298
chr9	125133500	125134500	-0.9437903203272168
chr9	125133600	125134600	-0.475442247819298
chr9	125133700	125134700	-0.8680595998953264
chr9	125133800	125134800	0.27549918006914764
chr9	125133900	125134900	-0.2217863869532737
chr9	125134000	125135000	0.21620740877314837
chr9	125134100	125135100	0.4593613979825928
chr9	125134200	125135200	0.5214873993573224
chr9	125134300	125135300	1.2761330653664644
chr9	125134400	125135400	1.3637444531123946
chr9	125134500	125135500	2.1803416319578823
chr9	125134600	125135600	1.886649217934029
chr9	125134700	125135700	2.4195450581543696
chr9	125134800	125135800	2.2077900128554258
chr9	125136800	125137800	-0.5627884897073594
chr9	125136900	125137900	-0.7499430965050681
chr9	125137000	125138000	-0.646832168539985
chr9	125137100	125138100	-0.6997693915324309
chr9	125137200	125138200	-0.6332075385592089
chr9	125138300	125139300	0.4749504011376529
chr9	125138400	125139400	0.6112420568187061
chr9	125138500	125139500	0.7376780710222939
chr9	125138600	125139600	0.718501349950417
chr9	125138700	125139700	1.2882148238061302
chr9	125138800	125139800	1.3716903221660812
chr9	125138900	125139900	1.2365967644768212
chr9	125139000	125140000	0.4792037339977736
chr9	125139100	125140100	1.7068597190572306
chr9	125139200	125140200	1.172273331244794
chr9	125139300	125140300	0.8420841665893528
chr9	125139400	125140400	1.0797557895176078
chr9	125139500	125140500	0.6569536993708716
chr9	125139600	125140600	0.5648492418746925
chr9	125140700	125141700	0.26289233066109746
chr9	125140800	125141800	-0.038873106209829575
chr9	125140900	125141900	-0.22441309583462296
chr9	125141000	125142000	-0.005591872319811893
chr9	125141100	125142100	-0.1550599871400462
chr9	125141200	125142200	0.13810330173791646
chr9	125141300	125142300	0.059585349506436285
chr9	125141400	125142400	0.2904070588729858
chr9	125141500	125142500	0.5788828576672459
chr9	125141600	125142600	0.7891108158525083
chr9	125141700	125142700	0.8429787143574978
chr9	125141800	125142800	1.1085830571002264
chr9	125141900	125142900	1.3067888252136035
chr9	125142000	125143000	1.1890494529659326
chr9	125143000	125144000	-0.04718665611102845
chr9	125143100	125144100	0.20534713328913173
chr9	125143200	125144200	-0.3733414069238647
chr9	125143300	125144300	-0.1877782450631338
chr9	125143400	125144400	-1.5560780692830605
chr9	125143500	125144500	-1.1723789645452898
chr9	125143600	125144600	-0.4471185368709367
chr9	125143700	125144700	-0.7162791252153983
chr9	125143800	125144800	0.320491577841727
chr9	125143900	125144900	0.5149204307473683
chr9	125144000	125145000	0.5594285448934011
chr9	125144100	125145100	-0.04190197918352384
chr9	125144200	125145200	-0.02039695038242007
chr9	125144300	125145300	-0.7917631066691634
chr9	125144400	125145400	-0.09288892337215067
chr9	125144500	125145500	0.39451488817356345
chr9	125144600	125145600	0.3635945066308024
chr9	125144700	125145700	0.9808173222179588
chr9	125144800	125145800	0.5552023069819945
chr9	125144900	125145900	0.5709251908680283
chr9	125145000	125146000	0.06411967339436495
chr9	125145100	125146100	0.9160387260852048
chr9	125145200	125146200	1.4660275886299117
chr9	125145300	125146300	1.5610260022289524
chr9	125145400	125146400	1.3373798175626712
chr9	125145500	125146500	0.644319967828922
chr9	125145600	125146600	0.004849352061010651
chr9	125145700	125146700	0.6300629432296059
chr9	125145800	125146800	1.3376004226319116
chr9	125145900	125146900	1.0627085496508244
chr9	125146000	125147000	1.579928457292029
chr9	125146100	125147100	1.0223687565829476
chr9	125146200	125147200	0.8484372933760748
chr9	125146300	125147300	1.3478995647207122
chr9	125146400	125147400	1.6681585610002585
chr9	125146500	125147500	1.7303150947412544
chr9	125146600	125147600	2.8285639220241636
chr9	125146700	125147700	1.7038980574945923
chr9	125146800	125147800	0.9755686809692488
chr9	125146900	125147900	1.4242874225318929
chr9	125147000	125148000	1.6583958735559652
chr9	125147100	125148100	1.6160371557605984
chr9	125147200	125148200	1.3506727526766742
chr9	125147300	125148300	0.8277716309650012
chr9	125147400	125148400	0.3928199921637836
chr9	125147500	125148500	0.8482388307766168
chr9	125147600	125148600	0.2733478191961061
chr9	125147700	125148700	0.8153760050491792
chr9	125148200	125149200	1.229776576302667
chr9	125148300	125149300	1.1509027951702366
chr9	125148400	125149400	0.6288164478689467
chr9	125148500	125149500	0.7544029210031956
chr9	125148600	125149600	0.9865223549740564
chr9	125148700	125149700	1.4550153953757707
chr9	125148800	125149800	2.6778350731732705
chr9	125148900	125149900	3.621067425695235
chr9	125149000	125150000	3.8948561364700116
chr9	125149100	125150100	3.865966612013681
chr9	125149200	125150200	3.3850262458008245
chr9	125149300	125150300	3.5856359961279747
chr9	125149400	125150400	3.7712254475199485
chr9	125149500	125150500	3.72620129488925
chr9	125149600	125150600	3.619952935753234
chr9	125149700	125150700	3.0146955560371365
chr9	125149800	125150800	2.106861901809292
chr9	125149900	125150900	1.1156954552134617
chr9	125150000	125151000	1.3169226296274206
chr9	125150100	125151100	0.6579293291862179
chr9	125150200	125151200	0.2349866354560889
chr9	125150300	125151300	0.5859168776765864
chr9	125150400	125151400	0.9898692742450356
chr9	125150500	125151500	1.31078369653948
chr9	125150600	125151600	1.241331358853218
chr9	125150700	125151700	1.4514242551689012
chr9	125150800	125151800	1.274614874249238
chr9	125150900	125151900	1.5156625975781457
chr9	125151000	125152000	0.7583208050090307
chr9	125151100	125152100	0.8318752126661899
chr9	125151200	125152200	1.2107978878989207
chr9	125151300	125152300	0.04436725458587968
chr9	125151400	125152400	0.1578291740587758
chr9	125151500	125152500	-0.3710692022649401
chr9	125151600	125152600	-0.22143463541718256
chr9	125151700	125152700	-0.20261765190925768
chr9	125151800	125152800	-0.4901625880473108
chr9	125153100	125154100	4.354500947098342
chr9	125153200	125154200	4.7618361516324414
chr9	125153300	125154300	4.1930416458462325
chr9	125153400	125154400	3.9142602472479058
chr9	125153500	125154500	4.155056024955639
chr9	125153600	125154600	3.4531988076281275
chr9	125153700	125154700	2.0433456351390875
chr9	125153800	125154800	1.8581012643021813
chr9	125153900	125154900	1.578793551263039
chr9	125154000	125155000	1.0703422139580476
chr9	125154100	125155100	0.8731786798526021
chr9	125154200	125155200	-0.09809267413482882
chr9	125154300	125155300	0.4631733588421877
chr9	125154400	125155400	0.24387921689762154
chr9	125154500	125155500	-0.3332382850004934
chr9	125154600	125155600	-0.7001042146853196
chr9	125154700	125155700	0.01651949294108936
chr9	125154800	125155800	-0.22682189248037946
chr9	125154900	125155900	0.25478161623283285
chr9	125155900	125156900	1.0485603361936562
chr9	125156000	125157000	1.0948014847874608
chr9	125156100	125157100	1.5817160865845867
chr9	125157800	125158800	1.5794471058784525
chr9	125157900	125158900	1.7504577057172517
chr9	125158000	125159000	1.8106267662596593
chr9	125159400	125160400	-0.7425597696958626
chr9	125159500	125160500	-1.1053568622935224
chr9	125159600	125160600	-0.3317660503365878
chr9	125159700	125160700	-0.11157398454939714
chr9	125159800	125160800	0.2353062170213177
chr9	125159900	125160900	0.46029563443644106
chr9	125160000	125161000	0.2134209439374478
chr9	125160100	125161100	0.0378335060608471
chr9	125160200	125161200	-0.13488905927390216
chr9	125160300	125161300	0.14533226585658027
chr9	125160400	125161400	0.6395333336478236
chr9	125160500	125161500	1.1257427308881645
chr9	125160600	125161600	0.5485802288766705
chr9	125160700	125161700	1.1760904443766398
chr9	125160800	125161800	1.5070575176412389
chr9	125160900	125161900	1.657531720973025
chr9	125161000	125162000	1.7918666350524697
chr9	125161100	125162100	1.774359887049945
chr9	125161200	125162200	1.7933364504535416
chr9	125161300	125162300	1.7800077964322647
chr9	125161400	125162400	1.8219296966092835
chr9	125162800	125163800	-0.09088285537807224
chr9	125164300	125165300	-0.6107387627728105
chr9	125164400	125165400	-0.6127496714598571
chr9	125164500	125165500	-0.7193326892310083
chr9	125164600	125165600	-0.5222743674361711
chr9	125164700	125165700	-0.3519522569121408
chr9	125164800	125165800	0.32983078805057203
chr9	125167900	125168900	0.6373208343817933
chr9	125168000	125169000	0.6838357510053061
chr9	125168100	125169100	0.7106400483253194
chr9	125168200	125169200	0.2449389035747156
chr9	125168300	125169300	0.29477492297385405
chr9	125168400	125169400	0.3762956890054737
chr9	125168600	125169600	0.17951353439348924
chr9	125168700	125169700	0.3454707248955803
chr9	125168800	125169800	-0.7967486685220277
chr9	125168900	125169900	-0.9870200704591184
chr9	125169000	125170000	-0.5963543395479808
chr9	125169100	125170100	-0.9369587386945372
chr9	125169200	125170200	-1.7105558054445584
chr9	125169300	125170300	-1.802338150740344
chr9	125169400	125170400	-1.8245494216220857
chr9	125169500	125170500	-1.9918341387346363
chr9	125169600	125170600	-1.7149435149949606
chr9	125169700	125170700	-1.4636611955819598
chr9	125169800	125170800	-0.6186081276210195
chr9	125169900	125170900	-1.4643231699397217
chr9	125170000	125171000	-2.7647493636449196
chr9	125170100	125171100	-1.7861256441547488
chr9	125170200	125171200	-0.9992746406963297
chr9	125170300	125171300	-0.9199985413190708
chr9	125170400	125171400	-1.081369996487367
chr9	125170500	125171500	-0.8796280764656979
chr9	125171600	125172600	0.4943259561678181
chr9	125171700	125172700	0.6168339996302521
chr9	125171800	125172800	0.9538558859743044
chr9	125171900	125172900	0.7855097164824247
chr9	125172000	125173000	0.716596988066482
chr9	125172100	125173100	1.093194151651857
chr9	125172200	125173200	0.7491594333484214
chr9	125172300	125173300	0.8632994059582392
chr9	125173400	125174400	-1.239040705657957
chr9	125173500	125174500	-1.2223271624784928
chr9	125173600	125174600	-1.6020716024816843
chr9	125173700	125174700	-1.815142173531797
chr9	125173800	125174800	-1.8008958444135317
chr9	125173900	125174900	-1.5128051135268217
chr9	125174000	125175000	-1.2552517824091587
chr9	125175600	125176600	0.7237763019240141
chr9	125175700	125176700	0.698087068403273
chr9	125175800	125176800	1.2244958533998886
chr9	125175900	125176900	1.1480832196116761
chr9	125176000	125177000	1.461104922567104
chr9	125176100	125177100	1.3992498324761882
chr9	125176200	125177200	1.4877983581996994
chr9	125176300	125177300	1.4954454040696752
chr9	125176400	125177400	0.8095458311546637
chr9	125176500	125177500	0.4035356896694689
chr9	125176600	125177600	0.7520199673604855
chr9	125176700	125177700	0.5664948777964645
chr9	125176800	125177800	0.20420126278635106
chr9	125176900	125177900	0.3456067007211472
chr9	125177000	125178000	-0.07406370789985221
chr9	125177100	125178100	0.2522034541957297
chr9	125177200	125178200	0.06679678679866292
chr9	125177300	125178300	-0.23596230831054002
chr9	125177400	125178400	0.14742321017101614
chr9	125177500	125178500	-0.021007504765972785
chr9	125177600	125178600	-0.8290900114022808
chr9	125177700	125178700	-0.6042451582895229
chr9	125177800	125178800	-0.18097561782919644
chr9	125177900	125178900	-0.07310881271288679
chr9	125178000	125179000	-0.25171672153687286
chr9	125178100	125179100	0.10389388134777512
chr9	125178200	125179200	0.6967560254946056
chr9	125179300	125180300	0.8583627051868229
chr9	125179400	125180400	1.7454376196714156
chr9	125179500	125180500	2.1142258974986983
chr9	125179600	125180600	2.1564110376320653
chr9	125179700	125180700	2.1204211154506125
chr9	125179800	125180800	1.954089019294496
chr9	125179900	125180900	1.1769590593443036
chr9	125180000	125181000	1.4237176606310045
chr9	125180100	125181100	1.8795685402064184
chr9	125180200	125181200	1.647180041083066
chr9	125180300	125181300	1.3637521086872582
chr9	125180400	125181400	1.0008317510149294
chr9	125180500	125181500	0.8409431340570578
chr9	125180600	125181600	0.7593282221909874
chr9	125180700	125181700	0.5349649584989762
chr9	125180800	125181800	0.8899219139283115
chr9	125180900	125181900	1.7024032488782757
chr9	125181000	125182000	1.839699584626763
chr9	125181100	125182100	1.3068119515552734
chr9	125181200	125182200	1.1508019653397386
chr9	125181300	125182300	1.0187305961370436
chr9	125181400	125182400	0.7868575518854669
chr9	125181500	125182500	0.6685140048169204
chr9	125181600	125182600	0.3466826475632207
chr9	125181700	125182700	0.3683248987453708
chr9	125181800	125182800	0.015031863875687529
chr9	125181900	125182900	-0.05702060915638876
chr9	125182000	125183000	-0.3974854715665607
chr9	125182100	125183100	-0.06832190297471556
chr9	125182700	125183700	-0.2816621287824484
chr9	125182800	125183800	-0.468004121515729
chr9	125182900	125183900	-0.3607605191254435
chr9	125183000	125184000	-0.33366735146335946
chr9	125183100	125184100	-0.3124836190350349
chr9	125183200	125184200	0.008080748721755132
chr9	125183300	125184300	-0.4754243825831764
chr9	125183400	125184400	-0.2670800838326529
chr9	125183500	125184500	0.15172085822654702
chr9	125183600	125184600	0.18438500819503406
chr9	125183700	125184700	0.0030116973558241282
chr9	125183800	125184800	0.22024312353256206
chr9	125183900	125184900	-0.014808252767981662
chr9	125185600	125186600	1.0088867839154758
chr9	125185700	125186700	0.6066558005238553
chr9	125185800	125186800	0.7643317257355491
chr9	125185900	125186900	0.1851552184940624
chr9	125187500	125188500	-1.2933311426127854
chr9	125187600	125188600	-1.60326098274469
chr9	125187700	125188700	-0.5177375246247284
chr9	125187800	125188800	-0.032555696638482505
chr9	125187900	125188900	0.10307598398374353
chr9	125188000	125189000	-0.9900844214506659
chr9	125188100	125189100	-1.2072443874657934
chr9	125188200	125189200	-0.3641569764709629
chr9	125188300	125189300	-0.41135937745288575
chr9	125188400	125189400	-0.20649437593706133
chr9	125188500	125189500	0.7127103370399034
chr9	125188600	125189600	1.361579015893211
chr9	125188700	125189700	0.6891560622712379
chr9	125188800	125189800	0.3140308286640589
chr9	125188900	125189900	0.3777396539925836
chr9	125189800	125190800	2.1283993217016586
chr9	125189900	125190900	0.5705905038456461
chr9	125190000	125191000	0.7167146651661803
chr9	125190100	125191100	0.7651730656636585
chr9	125190200	125191200	1.0351026430069998
chr9	125190300	125191300	0.8972987315815119
chr9	125190400	125191400	1.2684722134600035
chr9	125190500	125191500	1.1974943724285632
chr9	125190600	125191600	0.9512608361178992
chr9	125190700	125191700	1.2923693418428384
chr9	125190800	125191800	1.0186137589064104
chr9	125190900	125191900	2.449850795370348
chr9	125191000	125192000	2.5209715903468544
chr9	125191100	125192100	2.5382290934390017
chr9	125191200	125192200	2.602642488685968
chr9	125192400	125193400	0.6460076604288782
chr9	125192500	125193500	0.1019210428693432
chr9	125192600	125193600	-0.4149335027763544
chr9	125192800	125193800	-0.8876736323036749
chr9	125192900	125193900	-0.010215348430612822
chr9	125194500	125195500	-0.19044164669762426
chr9	125194600	125195600	-0.06516277904523173
chr9	125194700	125195700	0.6244657907328514
chr9	125194800	125195800	0.40397076648062974
chr9	125194900	125195900	0.3261141776471281
chr9	125197100	125198100	1.3367408697137535
chr9	125197200	125198200	1.1035472052330997
chr9	125197300	125198300	1.1329198400821692
chr9	125197400	125198400	0.9982592022775276
chr9	125197500	125198500	1.0594817769678857
chr9	125197600	125198600	1.4591990257987055
chr9	125197700	125198700	1.1321756117286357
chr9	125197800	125198800	1.2336738571021473
chr9	125197900	125198900	1.0081086905284116
chr9	125198000	125199000	0.9458481964823103
chr9	125198100	125199100	1.5172120915495786
chr9	125200500	125201500	1.027478481657093
chr9	125200600	125201600	0.91378741079371
chr9	125200700	125201700	1.4401266437233031
chr9	125200800	125201800	1.2201128750060886
chr9	125200900	125201900	0.8380926575291828
chr9	125201000	125202000	1.1352856190441638
chr9	125201100	125202100	0.9261157902304498
chr9	125202300	125203300	0.1583368598347072
chr9	125202400	125203400	0.7251123718309341
chr9	125202500	125203500	0.7829611249948644
chr9	125202600	125203600	0.5933957722850597
chr9	125202700	125203700	-0.08090632481582183
chr9	125202800	125203800	-0.4082283125702766
chr9	125202900	125203900	-1.6192185623369733
chr9	125204200	125205200	1.0754255579989092
chr9	125204300	125205300	0.8596679243973279
chr9	125204400	125205400	0.8353001705003272
chr9	125204500	125205500	0.3126205765468701
chr9	125204600	125205600	1.2588066408744774
chr9	125204700	125205700	1.6349627502796258
chr9	125204800	125205800	1.0118678446386162
chr9	125204900	125205900	0.7908638470234606
chr9	125205000	125206000	0.8837656899179908
chr9	125205100	125206100	0.4703656215903267
chr9	125205200	125206200	0.6582904625989882
chr9	125205300	125206300	1.0008901638161467
chr9	125205400	125206400	0.925291116300962
chr9	125205500	125206500	1.6244982808132584
chr9	125205600	125206600	0.5895120341020718
chr9	125205700	125206700	-0.11498120041939232
chr9	125205800	125206800	0.2599408759161322
chr9	125205900	125206900	1.1872373932739722
chr9	125206000	125207000	0.6498830044866029
chr9	125206100	125207100	1.0527354029502765
chr9	125206500	125207500	1.1234501831481334
chr9	125206600	125207600	1.4840724458494174
chr9	125206700	125207700	1.7013555144292836
chr9	125206800	125207800	1.5645630198571123
chr9	125206900	125207900	0.9633916432098674
chr9	125207000	125208000	1.7317311905725552
chr9	125207100	125208100	2.192116147472837
chr9	125207200	125208200	2.084161817268814
chr9	125207300	125208300	2.2641363805698544
chr9	125207400	125208400	2.441915155581196
chr9	125207500	125208500	2.2697489843046967
chr9	125207600	125208600	2.7225754354557954
chr9	125207700	125208700	2.6418058142341008
chr9	125207800	125208800	2.7875341306277828
chr9	125207900	125208900	2.036800755028004
chr9	125208000	125209000	1.8038638642537876
chr9	125209100	125210100	1.7395272028649105
chr9	125209200	125210200	2.1660736408743486
chr9	125209300	125210300	2.2692655540891264
chr9	125211200	125212200	1.1324316237398415
chr9	125211300	125212300	1.1174845341056707
chr9	125211400	125212400	1.6109883410379673
chr9	125211500	125212500	1.2803214809078418
chr9	125211600	125212600	0.7850748694071398
chr9	125211700	125212700	0.3246192109784685
chr9	125211800	125212800	0.19205155070426988
chr9	125211900	125212900	0.26353932744835257
chr9	125212000	125213000	0.2976760698761748
chr9	125212100	125213100	0.5012453805934198
chr9	125212200	125213200	0.5841226036263755
chr9	125212300	125213300	0.4566552923463565
chr9	125212400	125213400	-0.22984349257801825
chr9	125212500	125213500	-0.02998429306104664
chr9	125212600	125213600	0.044568613485990345
chr9	125212700	125213700	0.6176382751690023
chr9	125212800	125213800	0.6062396534821982
chr9	125212900	125213900	0.9900537736618078
chr9	125213000	125214000	0.31782824841060825
chr9	125213100	125214100	0.7866275208387888
chr9	125213200	125214200	0.4514488887872306
chr9	125213300	125214300	0.6504523736632049
chr9	125213400	125214400	1.050864951807219
chr9	125213500	125214500	0.8726341418920196
chr9	125213600	125214600	1.1184142526863037
chr9	125213700	125214700	1.2648131166528993
chr9	125213800	125214800	1.1938724770312714
chr9	125215300	125216300	1.8182960612564816
chr9	125215400	125216400	2.0140710915323066
chr9	125215500	125216500	1.765341558197123
chr9	125215600	125216600	2.103757923282892
chr9	125215700	125216700	2.1491624190165592
chr9	125215800	125216800	1.8666105628042493
chr9	125215900	125216900	1.7929598411183698
chr9	125217000	125218000	0.406885208912977
chr9	125217100	125218100	0.6901326829713641
chr9	125217200	125218200	0.5961231790331745
chr9	125217300	125218300	0.6341580453719725
chr9	125219300	125220300	0.7900233405292192
chr9	125219400	125220400	0.25108543032452674
chr9	125219500	125220500	0.20266087361158372
chr9	125219600	125220600	0.5356446077997499
chr9	125219700	125220700	0.8836674760113767
chr9	125219800	125220800	0.9441774043200074
chr9	125219900	125220900	0.4280990061552335
chr9	125220000	125221000	-0.3105823255353005
chr9	125220100	125221100	0.010503448453658096
chr9	125220200	125221200	-0.16430112350810416
chr9	125220300	125221300	0.1308476976156974
chr9	125227400	125228400	2.3542562208963185
chr9	125227500	125228500	2.138611690022691
chr9	125227600	125228600	2.129439792341956
chr9	125229000	125230000	0.5670842577233901
chr9	125229100	125230100	0.9883767711107578
chr9	125229200	125230200	1.127308680036898
chr9	125229300	125230300	1.9570054844083888
chr9	125229400	125230400	2.302409284617509
chr9	125229500	125230500	2.652973302909628
chr9	125229600	125230600	2.9616690234104066
chr9	125229700	125230700	3.2013093086617217
chr9	125229800	125230800	3.043409771269838
chr9	125229900	125230900	2.7091339005208157
chr9	125230000	125231000	3.036492304353294
chr9	125230100	125231100	2.758896796569972
chr9	125230600	125231600	0.7166294678970768
chr9	125230700	125231700	0.5282474967220162
chr9	125230800	125231800	0.2295604503737097
chr9	125233400	125234400	0.6741885179484013
chr9	125233500	125234500	0.7231025825787102
chr9	125233600	125234600	0.7754351900362785
chr9	125235500	125236500	0.4266115997733701
chr9	125235600	125236600	0.545967441049013
chr9	125235700	125236700	1.1598891859683949
chr9	125235800	125236800	1.2198038504944697
chr9	125235900	125236900	2.056395478524004
chr9	125236000	125237000	2.4234129266670363
chr9	125236100	125237100	3.23372859406086
chr9	125236200	125237200	3.6260509942113086
chr9	125236300	125237300	3.3116063483652627
chr9	125236400	125237400	3.368324386104167
chr9	125236500	125237500	3.937730683623312
chr9	125236600	125237600	4.1806962049041685
chr9	125236700	125237700	4.262062306806938
chr9	125236800	125237800	3.507578840398107
chr9	125236900	125237900	3.046932316914404
chr9	125237000	125238000	2.904151056867609
chr9	125237200	125238200	1.5540088987667324
chr9	125237500	125238500	1.979868934929916
chr9	125237600	125238600	1.9426347742196728
chr9	125237700	125238700	2.51168721140052
chr9	125237800	125238800	3.7406176195996736
chr9	125237900	125238900	3.7689349193591277
chr9	125238000	125239000	3.922430754465936
chr9	125238100	125239100	4.0978502791915945
chr9	125238200	125239200	5.21149486551558
chr9	125238300	125239300	5.686328066989442
chr9	125238400	125239400	6.085056221283088
chr9	125238500	125239500	7.266091903382986
chr9	125238600	125239600	7.0930016520174615
chr9	125238700	125239700	6.209364822310909
chr9	125238800	125239800	5.723390408348037
chr9	125238900	125239900	5.738757035305799
chr9	125239000	125240000	5.46012986438421
chr9	125239100	125240100	4.7878585947524765
chr9	125239200	125240200	3.9329766258012686
chr9	125239300	125240300	3.463400826596265
chr9	125239400	125240400	2.9523482461228503
chr9	125239500	125240500	1.4392413966636104
chr9	125239600	125240600	1.2268871658481302
chr9	125239700	125240700	1.4173974760824957
chr9	125239800	125240800	3.0292591010223613
chr9	125239900	125240900	4.245174495132221
chr9	125240000	125241000	4.449041418386674
chr9	125240100	125241100	5.229551019916347
chr9	125240200	125241200	5.664296886894735
chr9	125240300	125241300	5.207269427637571
chr9	125240400	125241400	3.7389819000847204
chr9	125240500	125241500	4.591972222769057
chr9	125240600	125241600	5.182459638123665
chr9	125240700	125241700	5.066168903017375
chr9	125240800	125241800	3.7670557011983097
chr9	125240900	125241900	2.351367377072076
chr9	125241000	125242000	1.8546804124170368
chr9	125241100	125242100	1.2796011434444527
chr9	125241200	125242200	1.1953091816195174
chr9	125241300	125242300	0.7303922444691456
chr9	125241400	125242400	2.6100926575691545
chr9	125241500	125242500	1.7238219860339252
chr9	125241600	125242600	1.0403785923794753
chr9	125241700	125242700	0.7758849600060014
chr9	125241800	125242800	0.6046031676236688
chr9	125242900	125243900	1.5198809072275865
chr9	125243000	125244000	1.7107451382126009
chr9	125243100	125244100	1.0458100317035557
chr9	125243200	125244200	0.9386829194531352
chr9	125243300	125244300	0.9223053163049264
chr9	125243400	125244400	0.7983361098625733
chr9	125243500	125244500	0.6587536590885855
chr9	125243600	125244600	0.2520135100555977
chr9	125243700	125244700	0.7088516102796685
chr9	125243800	125244800	0.0046875933315068345
chr9	125243900	125244900	-0.2501428322410065
chr9	125244000	125245000	-0.6451365870381802
chr9	125244100	125245100	0.3289400634228256
chr9	125244200	125245200	0.8995520263616701
chr9	125244300	125245300	1.37194231040855
chr9	125244600	125245600	1.8747611953456635
chr9	125244800	125245800	1.7428991397436708
chr9	125244900	125245900	1.5965524279550911
chr9	125246000	125247000	0.9845123017534175
chr9	125246100	125247100	0.6796018890299697
chr9	125246200	125247200	0.8550420041989395
chr9	125246300	125247300	0.2193081820076325
chr9	125246400	125247400	1.008280680091997
chr9	125246500	125247500	0.4149232477169776
chr9	125246600	125247600	0.5463750566560142
chr9	125246700	125247700	0.6358661548224781
chr9	125246800	125247800	0.06684095773731108
chr9	125246900	125247900	0.18137574964488629
chr9	125247000	125248000	1.2468346621777138
chr9	125247100	125248100	1.1416298549381316
chr9	125247200	125248200	1.053977066528032
chr9	125247300	125248300	1.3421985468530202
chr9	125247400	125248400	1.0943099648000645
chr9	125247500	125248500	1.7775537196078268
chr9	125247600	125248600	1.4655447169594482
chr9	125248800	125249800	0.5107317213394994
chr9	125252400	125253400	1.4559369241735256
chr9	125252500	125253500	1.7915098836831531
chr9	125252600	125253600	1.978330758403675
chr9	125252700	125253700	1.631583699819195
chr9	125252800	125253800	1.4307624866432405
chr9	125252900	125253900	0.8633158742437528
chr9	125253000	125254000	1.1540000286926921
chr9	125253100	125254100	1.444455498244755
chr9	125253200	125254200	1.3754392850700443
chr9	125253300	125254300	1.4140736985897375
chr9	125253400	125254400	1.3998240718123314
chr9	125253500	125254500	1.471255053400935
chr9	125253600	125254600	1.633408110429064
chr9	125253700	125254700	1.8277102998673955
chr9	125253800	125254800	2.8249281972112064
chr9	125253900	125254900	3.0897973366430778
chr9	125255100	125256100	0.8488822601769518
chr9	125255200	125256200	0.8850520005078731
chr9	125255300	125256300	0.9657738599529766
chr9	125255400	125256400	0.4902408999717293
chr9	125255500	125256500	0.3680881254590039
chr9	125256200	125257200	1.4454395593247351
chr9	125256300	125257300	0.8918521694446055
chr9	125256400	125257400	0.15814046931477727
chr9	125256500	125257500	0.15859972062562802
chr9	125256600	125257600	0.2918650470605585
chr9	125256700	125257700	-0.3985329275752132
chr9	125256800	125257800	-0.08578114002756551
chr9	125256900	125257900	-0.15091743719932607
chr9	125257000	125258000	0.15646615570098688
chr9	125258000	125259000	1.9254861519725326
chr9	125258100	125259100	1.1653809776741362
chr9	125258200	125259200	0.7737039239369096
chr9	125258300	125259300	0.7143890146909382
chr9	125258400	125259400	0.2140354292023965
chr9	125258500	125259500	0.4689868628723145
chr9	125258600	125259600	1.3536739465383945
chr9	125258700	125259700	1.5296259055587669
chr9	125258800	125259800	2.3340143341967643
chr9	125259300	125260300	4.583467333770943
chr9	125259400	125260400	4.2322840511902635
chr9	125259500	125260500	4.324847601959371
chr9	125259600	125260600	3.688116380326645
chr9	125259700	125260700	3.9106637319823343
chr9	125259800	125260800	3.144672925223773
chr9	125259900	125260900	2.962980842169878
chr9	125260000	125261000	2.2383566472369782
chr9	125260100	125261100	1.926774068864936
chr9	125260200	125261200	2.3821605024114247
chr9	125260300	125261300	2.0665616302510688
chr9	125260400	125261400	2.2845616964835425
chr9	125260500	125261500	1.5357960825989083
chr9	125260600	125261600	1.5762695131935398
chr9	125260700	125261700	0.7755629999537874
chr9	125260800	125261800	0.19982366078302166
chr9	125260900	125261900	0.3650063890958898
chr9	125261000	125262000	0.5257694751694876
chr9	125261100	125262100	0.9185227462686486
chr9	125261200	125262200	-0.02367733223677321
chr9	125261300	125262300	0.871354784418025
chr9	125261400	125262400	1.5630559605509686
chr9	125261500	125262500	1.5208630632757618
chr9	125261600	125262600	1.5399776793031652
chr9	125261700	125262700	1.7871155474568947
chr9	125261800	125262800	2.2901192187971597
chr9	125261900	125262900	2.217091599344704
chr9	125262000	125263000	1.7108380277108453
chr9	125262100	125263100	1.4375276900899283
chr9	125262200	125263200	1.059733974081734
chr9	125262300	125263300	0.1402913477187836
chr9	125262400	125263400	-0.09367145330361264
chr9	125262500	125263500	0.5501107904697722
chr9	125262600	125263600	0.7045751679716852
chr9	125262700	125263700	0.6033055411894067
chr9	125262800	125263800	0.5399815040379645
chr9	125262900	125263900	0.4807627542690005
chr9	125263000	125264000	0.39959036174224866
chr9	125263100	125264100	-0.03346963272589017
chr9	125263200	125264200	0.34611350606139457
chr9	125263300	125264300	0.7574284515637191
chr9	125263400	125264400	0.30176580423004273
chr9	125263500	125264500	0.2207582106572588
chr9	125263600	125264600	-0.18077942595675128
chr9	125263700	125264700	-0.2015588447479994
chr9	125263800	125264800	0.4625146547580721
chr9	125263900	125264900	0.0865541028142047
chr9	125264000	125265000	-0.48374144013070813
chr9	125264100	125265100	-0.42838071570224
chr9	125264200	125265200	-1.1662717228797927
chr9	125264300	125265300	-1.328029830483105
chr9	125264400	125265400	-1.4270792108766956
chr9	125266200	125267200	1.4736465710869366
chr9	125266300	125267300	1.2757478702553635
chr9	125266400	125267400	1.7113678584208096
chr9	125266500	125267500	1.1762401035412997
chr9	125266600	125267600	1.799502163778602
chr9	125266700	125267700	2.2276453082414185
chr9	125266800	125267800	2.1659156578127585
chr9	125266900	125267900	2.40065590342978
chr9	125267000	125268000	2.0424579874672375
chr9	125267100	125268100	1.5840726266789975
chr9	125268600	125269600	1.4921155646676725
chr9	125269900	125270900	0.6965796000837633
chr9	125270000	125271000	0.28469426106526424
chr9	125270100	125271100	0.07584668016280173
chr9	125270200	125271200	-0.3667695315164439
chr9	125270300	125271300	0.19030858184904573
chr9	125270400	125271400	0.227027828337436
chr9	125270500	125271500	0.5747327440569258
chr9	125270600	125271600	0.5880740071857202
chr9	125270700	125271700	0.6077545578023603
chr9	125270800	125271800	0.2051016746655398
chr9	125270900	125271900	-0.07203247079896202
chr9	125271000	125272000	0.11007598225416397
chr9	125271100	125272100	0.30815307999449104
chr9	125271200	125272200	0.9874230356016924
chr9	125271300	125272300	0.7953137244845971
chr9	125271400	125272400	0.8975826280047376
chr9	125271500	125272500	0.5382710882091626
chr9	125271600	125272600	0.4340130512631653
chr9	125271700	125272700	0.30741247986220643
chr9	125271800	125272800	0.7690095966742729
chr9	125271900	125272900	0.5034657323890249
chr9	125272000	125273000	0.8087540590933309
chr9	125272100	125273100	0.5267013652762793
chr9	125272200	125273200	0.09135616637793433
chr9	125272300	125273300	-0.10256057536436976
chr9	125272400	125273400	0.17366113524841367
chr9	125272500	125273500	0.6577380465368683
chr9	125273000	125274000	-0.24240913012302134
chr9	125274600	125275600	1.1274063540157264
chr9	125274700	125275700	1.3521644880326222
chr9	125274800	125275800	0.6138049444573194
chr9	125274900	125275900	0.7821649039983084
chr9	125275000	125276000	0.6419606048781198
chr9	125275100	125276100	0.8173496835876678
chr9	125275200	125276200	0.8869861246145733
chr9	125275300	125276300	0.1855897123759003
chr9	125275400	125276400	-0.4945862108936633
chr9	125275500	125276500	-0.4953948641044061
chr9	125275600	125276600	-0.5333924398633267
chr9	125275700	125276700	-0.6682110909433511
chr9	125275800	125276800	-0.13750820785561418
chr9	125275900	125276900	-0.121062447770623
chr9	125276000	125277000	0.2630534945848929
chr9	125276100	125277100	0.5411117769481979
chr9	125276200	125277200	0.2818862296880396
chr9	125276300	125277300	0.7270887503083748
chr9	125276400	125277400	1.2278352433703503
chr9	125276500	125277500	0.8909506347157163
chr9	125276600	125277600	0.466631866520252
chr9	125276700	125277700	0.4258270265165352
chr9	125280600	125281600	-0.3751984701928852
chr9	125280700	125281700	-1.1116430343673671
chr9	125280800	125281800	-0.7778737817410563
chr9	125280900	125281900	-0.8722070029766514
chr9	125281000	125282000	-0.5246312909309061
chr9	125281100	125282100	0.1881893006872804
chr9	125281200	125282200	0.538206553272193
chr9	125281300	125282300	1.4441222879197009
chr9	125281400	125282400	1.0040217944950731
chr9	125281500	125282500	0.2476703933007239
chr9	125281600	125282600	1.254651234752062
chr9	125281700	125282700	2.005883102142319
chr9	125281800	125282800	1.7019863641498012
chr9	125281900	125282900	1.166343866599815
chr9	125282000	125283000	1.259690859753651
chr9	125282100	125283100	1.6891935664111846
chr9	125282200	125283200	1.8262738217817118
chr9	125282300	125283300	0.9443241435748676
chr9	125282400	125283400	1.1446009371863135
chr9	125282500	125283500	2.079168496353439
chr9	125282600	125283600	2.2527534641076508
chr9	125282700	125283700	2.0553116248850003
chr9	125282800	125283800	1.8401455391843184
chr9	125282900	125283900	2.4808064922208652
chr9	125283000	125284000	2.0731729953256233
chr9	125283100	125284100	1.7591539567285377
chr9	125284400	125285400	-1.2763764673044629
chr9	125285500	125286500	0.03350109005219285
chr9	125285600	125286600	0.012977237101441948
chr9	125285700	125286700	-0.2507556999729563
chr9	125285800	125286800	-0.27961606809276424
chr9	125285900	125286900	0.3718992109662026
chr9	125286000	125287000	-0.2920651116430754
chr9	125286100	125287100	0.4649085087141938
chr9	125286200	125287200	0.05337320882434415
chr9	125286300	125287300	-0.3782745420828421
chr9	125286400	125287400	-0.01862963109932709
chr9	125286500	125287500	0.16174424710346466
chr9	125286600	125287600	-0.3224473137311861
chr9	125286700	125287700	-0.3775663614058996
chr9	125286800	125287800	-0.7493374743428841
chr9	125286900	125287900	-0.8480816034674449
chr9	125287000	125288000	-0.9079435929392987
chr9	125287100	125288100	-1.2122377856387792
chr9	125287200	125288200	-0.5532348799448223
chr9	125287300	125288300	-0.2361044091430877
chr9	125287400	125288400	-0.7448975805578011
chr9	125287500	125288500	-1.2751214316808888
chr9	125287600	125288600	-1.0768545894046213
chr9	125287700	125288700	-0.19017568519135766
chr9	125287800	125288800	0.15151937450896286
chr9	125287900	125288900	-0.18899021964570573
chr9	125288000	125289000	0.29890436851528934
chr9	125288100	125289100	0.3899454415840208
chr9	125288200	125289200	-0.7065362095953973
chr9	125288300	125289300	-0.7717191630852197
chr9	125288400	125289400	-0.4045435560922677
chr9	125288500	125289500	0.30958813901655496
chr9	125288600	125289600	0.9628677223070632
chr9	125288700	125289700	0.7693285980158374
chr9	125288800	125289800	1.0253383897431312
chr9	125288900	125289900	1.0129578942469926
chr9	125289000	125290000	0.8412296382962503
chr9	125289100	125290100	0.6781939374804764
chr9	125289200	125290200	1.6166531931006745
chr9	125289300	125290300	1.6938238728301744
chr9	125289400	125290400	2.3440558740717177
chr9	125289500	125290500	1.6874140387993053
chr9	125289600	125290600	1.4314481167107431
chr9	125289700	125290700	1.4162931423266425
chr9	125289800	125290800	1.436168784878248
chr9	125289900	125290900	1.6978880066043478
chr9	125290000	125291000	2.0222025123924405
chr9	125290900	125291900	0.8742359160675579
chr9	125291000	125292000	0.9714229464334108
chr9	125291100	125292100	0.5204088501366515
chr9	125291200	125292200	0.34674959204727634
chr9	125291300	125292300	1.0321282406915475
chr9	125291400	125292400	0.15483279213568812
chr9	125291500	125292500	0.3284165807732891
chr9	125291600	125292600	0.05851537182210425
chr9	125291700	125292700	0.1202137369519932
chr9	125291800	125292800	1.0802802088175705
chr9	125291900	125292900	0.9016776194164212
chr9	125292000	125293000	0.7360917187249817
chr9	125292100	125293100	1.4338842474146272
chr9	125292200	125293200	1.3136704833666828
chr9	125292300	125293300	0.941833666110742
chr9	125292400	125293400	1.1362123127567143
chr9	125292500	125293500	1.0897258761357478
chr9	125296700	125297700	1.8011780861404805
chr9	125296800	125297800	1.7914601811037183
chr9	125296900	125297900	0.9907093621933236
chr9	125297000	125298000	1.2517145267824978
chr9	125297100	125298100	1.1065835671699702
chr9	125297200	125298200	1.4466274879572392
chr9	125297300	125298300	1.2893315766697475
chr9	125297400	125298400	0.4421876562126369
chr9	125297500	125298500	0.5044055519418178
chr9	125298600	125299600	1.4389521892436088
chr9	125298700	125299700	1.4428470743844597
chr9	125300300	125301300	1.065148179708458
chr9	125300400	125301400	0.98525176991759
chr9	125300500	125301500	0.9337734224293962
chr9	125300600	125301600	1.085609536544303
chr9	125300700	125301700	0.8218365254986314
chr9	125300800	125301800	0.6980730322474852
chr9	125300900	125301900	0.7272596724526603
chr9	125303800	125304800	2.233895318549388
chr9	125303900	125304900	1.9696580294427104
chr9	125304000	125305000	1.9179729149393296
chr9	125304100	125305100	2.551414108508109
chr9	125304200	125305200	3.193433746052277
chr9	125304300	125305300	2.906649314583069
chr9	125304400	125305400	3.0964262677041434
chr9	125304500	125305500	3.028127400809614
chr9	125304600	125305600	2.142838933958244
chr9	125304700	125305700	2.1686531416309003
chr9	125304800	125305800	2.382115019489723
chr9	125304900	125305900	1.6992939000485692
chr9	125305000	125306000	1.8357778990310232
chr9	125305100	125306100	1.3701001731784193
chr9	125305300	125306300	0.25557393415572416
chr9	125305400	125306400	0.14514970001998095
chr9	125305500	125306500	-0.4798925387272003
chr9	125305600	125306600	0.3176876861313354
chr9	125305700	125306700	-0.08778792989828907
chr9	125305800	125306800	-0.4662470591525564
chr9	125305900	125306900	-0.2150916812703096
chr9	125306000	125307000	-0.2865725234506328
chr9	125306100	125307100	0.08257207824865692
chr9	125306200	125307200	0.038232960066926176
chr9	125306300	125307300	-0.4792750668723763
chr9	125306400	125307400	-1.030740239602154
chr9	125306500	125307500	0.0767060088455063
chr9	125306600	125307600	0.050578340020178726
chr9	125306700	125307700	-0.13324291057212065
chr9	125306800	125307800	0.2328193867177843
chr9	125306900	125307900	0.7396337556692675
chr9	125307000	125308000	0.9654771161986667
chr9	125307100	125308100	1.1216165494056571
chr9	125307200	125308200	0.980751192718074
chr9	125307300	125308300	1.2999505365095814
chr9	125307400	125308400	1.4591146049207868
chr9	125307500	125308500	0.8929786228535329
chr9	125307600	125308600	0.3747093333377181
chr9	125307700	125308700	0.4027128310748852
chr9	125307800	125308800	0.5375575362402383
chr9	125307900	125308900	-0.12162091876702773
chr9	125308000	125309000	-0.20385596161498296
chr9	125308100	125309100	-0.5821755213185127
chr9	125308200	125309200	-0.22719515732635004
chr9	125308300	125309300	0.5835020986212387
chr9	125308400	125309400	0.8594521802186365
chr9	125308500	125309500	0.9396499183766356
chr9	125308600	125309600	0.8752699097362432
chr9	125308700	125309700	0.9096811232013852
chr9	125308800	125309800	0.6453562610476955
chr9	125308900	125309900	1.2437351279832491
chr9	125309000	125310000	1.418544411753778
chr9	125309100	125310100	1.4992699192358705
chr9	125309200	125310200	1.473878789400901
chr9	125309300	125310300	0.990014632416464
chr9	125309400	125310400	0.8971505599236534
chr9	125309500	125310500	0.3838249725782712
chr9	125310700	125311700	1.280394918378848
chr9	125310900	125311900	0.7872762805482876
chr9	125311000	125312000	1.0002881237272754
chr9	125311100	125312100	0.7882688474006656
chr9	125311200	125312200	-0.008071906689746524
chr9	125311300	125312300	0.024496489025896843
chr9	125311400	125312400	0.6202516537854967
chr9	125311500	125312500	0.7415621666174
chr9	125311600	125312600	0.9488023960466372
chr9	125311700	125312700	1.2082995860598285
chr9	125311800	125312800	1.521090680773902
chr9	125311900	125312900	0.9112538276105302
chr9	125312000	125313000	0.5016155176789733
chr9	125312100	125313100	0.9145442270627082
chr9	125312200	125313200	1.5324166635624166
chr9	125312300	125313300	1.1978536897063847
chr9	125313000	125314000	1.1970984435966463
chr9	125313100	125314100	0.7266490799685259
chr9	125313200	125314200	0.5916795058146548
chr9	125313400	125314400	0.17500845568578702
chr9	125313500	125314500	-0.4640720468549094
chr9	125313600	125314600	-0.6542933907558575
chr9	125313700	125314700	-0.35197780734286616
chr9	125313800	125314800	-0.5839775783302665
chr9	125313900	125314900	-0.4974095121626169
chr9	125314200	125315200	-0.17773174635187725
chr9	125314300	125315300	-0.07934449250561848
chr9	125314400	125315400	0.2026638466861646
chr9	125315200	125316200	0.6861422754251939
chr9	125315300	125316300	1.0456725001419898
chr9	125315400	125316400	1.3460165930839925
chr9	125315500	125316500	0.9727835326646624
chr9	125315600	125316600	0.5908824360772912
chr9	125315700	125316700	1.0090450548332903
chr9	125315800	125316800	0.5436496552855921
chr9	125315900	125316900	0.06503513055091675
chr9	125316000	125317000	0.8147801167556405
chr9	125316100	125317100	1.1430334094389198
chr9	125316200	125317200	1.3597134558958326
chr9	125316300	125317300	1.2156494656788055
chr9	125316400	125317400	1.3057767474304929
chr9	125316500	125317500	1.1264098589971696
chr9	125317700	125318700	2.6845163713346483
chr9	125317800	125318800	2.808566998642717
chr9	125317900	125318900	2.314444076804021
chr9	125318000	125319000	1.8642557586672144
chr9	125318100	125319100	1.9262700008032607
chr9	125318200	125319200	1.9201830889955347
chr9	125318300	125319300	2.3917307510919006
chr9	125318400	125319400	1.8668562055724949
chr9	125318500	125319500	1.2643549468384567
chr9	125319600	125320600	1.9522465254729964
chr9	125319700	125320700	2.5448733613724723
chr9	125319800	125320800	2.7764535754640467
chr9	125319900	125320900	3.179860267769516
chr9	125320000	125321000	3.0477567013750955
chr9	125320100	125321100	3.137621672105255
chr9	125320200	125321200	3.0384220073762784
chr9	125320300	125321300	3.110533729966638
chr9	125320400	125321400	2.385178120384018
chr9	125320500	125321500	2.62352072876646
chr9	125320600	125321600	2.791760415820117
chr9	125320700	125321700	2.172133630979064
chr9	125320800	125321800	2.55490689834648
chr9	125320900	125321900	2.559947013096191
chr9	125321000	125322000	2.3605219548816208
chr9	125321100	125322100	2.1700940286549115
chr9	125321200	125322200	1.5392163138913788
chr9	125321300	125322300	1.2530663657591232
chr9	125321400	125322400	1.4948138075509887
chr9	125321500	125322500	1.3501159337533282
chr9	125321600	125322600	0.8878680320069053
chr9	125321700	125322700	0.8292335727455408
chr9	125321800	125322800	0.13615072667339256
chr9	125321900	125322900	-0.3497927306311336
chr9	125322000	125323000	-0.31072854305508407
chr9	125323100	125324100	1.380206180754723
chr9	125323200	125324200	1.4777332983777702
chr9	125323300	125324300	0.9268350315514788
chr9	125323400	125324400	0.12442593956769173
chr9	125323500	125324500	-0.7354962309862838
chr9	125323600	125324600	0.3046608003827049
chr9	125323700	125324700	1.0011330721663203
chr9	125323800	125324800	1.2631792718987689
chr9	125323900	125324900	1.233084807871066
chr9	125324000	125325000	1.0193819751545221
chr9	125324100	125325100	0.6951839618407819
chr9	125324200	125325200	0.9300184325439412
chr9	125324300	125325300	1.6009236681514052
chr9	125325600	125326600	0.9203060863009088
chr9	125325700	125326700	1.4148063268115203
chr9	125325800	125326800	1.9167823097141727
chr9	125325900	125326900	1.2962845481357046
chr9	125326000	125327000	1.7247568174667676
chr9	125326100	125327100	1.692581107989985
chr9	125326200	125327200	1.617811491429442
chr9	125326400	125327400	2.1118661484885757
chr9	125326500	125327500	1.571790159842368
chr9	125326800	125327800	1.5206211551028783
chr9	125326900	125327900	1.518961011746849
chr9	125327000	125328000	1.150343960003658
chr9	125327100	125328100	1.1929648956977863
chr9	125327200	125328200	0.8551887606980785
chr9	125328400	125329400	0.2786812713581735
chr9	125328500	125329500	0.5173222325551121
chr9	125328600	125329600	0.8887806863055709
chr9	125328700	125329700	0.7856236650618731
chr9	125328800	125329800	0.879653896526496
chr9	125328900	125329900	0.7452477948630704
chr9	125329000	125330000	0.34267108317636824
chr9	125329100	125330100	0.1787468693409655
chr9	125329200	125330200	0.3400787415315721
chr9	125329300	125330300	0.7778209881364212
chr9	125329700	125330700	2.0297927315185205
chr9	125329800	125330800	1.89427660169162
chr9	125329900	125330900	0.6579328478700626
chr9	125330000	125331000	0.7683518500909992
chr9	125330100	125331100	1.149392596886614
chr9	125330200	125331200	1.2172434406023611
chr9	125330400	125331400	-0.3774967743250453
chr9	125330500	125331500	-0.2331686506420977
chr9	125330600	125331600	-0.44454477585840585
chr9	125330700	125331700	-0.8114331002606098
chr9	125330800	125331800	-0.5654002130480746
chr9	125330900	125331900	0.502954750945342
chr9	125331000	125332000	0.43077997463242684
chr9	125331100	125332100	1.5769077506104536
chr9	125331200	125332200	1.3960704510303656
chr9	125331300	125332300	1.4458786513890691
chr9	125331400	125332400	1.5986360789026643
chr9	125331500	125332500	1.6481812592751277
chr9	125331600	125332600	2.154633688968167
chr9	125331700	125332700	2.4751375593719303
chr9	125331800	125332800	2.982348600000478
chr9	125331900	125332900	3.1450737822871027
chr9	125332000	125333000	2.52451849891011
chr9	125332100	125333100	1.890717229464696
chr9	125332200	125333200	2.11663017617083
chr9	125332300	125333300	2.0152824179129505
chr9	125332400	125333400	2.2737676157170355
chr9	125332500	125333500	1.8568666000648069
chr9	125334200	125335200	0.2352172862994784
chr9	125334300	125335300	-0.02922676386241972
chr9	125334400	125335400	0.3855445950889272
chr9	125334500	125335500	0.8598937761753834
chr9	125334600	125335600	0.2808434703368305
chr9	125334700	125335700	-0.35858086793575106
chr9	125334800	125335800	-0.7831221028507601
chr9	125334900	125335900	-0.8934639637663309
chr9	125335000	125336000	-1.0057542180437677
chr9	125335100	125336100	-0.9680475662559022
chr9	125336300	125337300	0.1768327996852841
chr9	125336400	125337400	0.4461787131681657
chr9	125336500	125337500	1.3487950806770392
chr9	125336600	125337600	1.8858465457326319
chr9	125336700	125337700	2.2105983059886727
chr9	125336800	125337800	2.3198881268894613
chr9	125336900	125337900	1.8911138761292468
chr9	125337000	125338000	1.5113286550385046
chr9	125337100	125338100	2.083875728561293
chr9	125337200	125338200	2.1605782688992705
chr9	125337300	125338300	2.233329211083385
chr9	125337400	125338400	2.46564659014285
chr9	125337500	125338500	2.1910692810813948
chr9	125337600	125338600	1.944328721981764
chr9	125337700	125338700	1.5348744979046556
chr9	125337800	125338800	1.9052369507819784
chr9	125337900	125338900	1.833970628220844
chr9	125338000	125339000	2.470872981844304
chr9	125338100	125339100	2.7893448118476174
chr9	125338200	125339200	2.5739883530222585
chr9	125338300	125339300	2.6976932578667654
chr9	125338400	125339400	2.7345163854215104
chr9	125338500	125339500	2.680065505218145
chr9	125338600	125339600	2.9543101891510584
chr9	125338700	125339700	3.5551163469576537
chr9	125338800	125339800	2.9026157795059024
chr9	125338900	125339900	2.9995782357099148
chr9	125339000	125340000	2.686031969239337
chr9	125339100	125340100	2.561667163657172
chr9	125339200	125340200	2.7606253671950003
chr9	125339300	125340300	2.5579318608175763
chr9	125339400	125340400	2.4608736457100773
chr9	125339500	125340500	2.241380979680204
chr9	125339600	125340600	1.8463617386103592
chr9	125339700	125340700	0.6006605545076356
chr9	125339800	125340800	1.2533973850491722
chr9	125339900	125340900	1.3128563188802462
chr9	125340000	125341000	1.3231527774088392
chr9	125340100	125341100	1.0194985490407378
chr9	125340200	125341200	1.0639057855620364
chr9	125340300	125341300	0.8925686955780742
chr9	125340400	125341400	0.5298630953770015
chr9	125340500	125341500	0.7191699012985173
chr9	125340600	125341600	0.2335346639210479
chr9	125341100	125342100	1.838617299953461
chr9	125341200	125342200	2.580028555943967
chr9	125341300	125342300	2.9619952304812402
chr9	125341400	125342400	3.0017289127233417
chr9	125341500	125342500	3.2745147724688275
chr9	125341600	125342600	3.4028445567762327
chr9	125341700	125342700	3.5895820370822373
chr9	125341800	125342800	3.7378061436035193
chr9	125341900	125342900	3.2908230939799896
chr9	125342000	125343000	3.068781183748082
chr9	125342100	125343100	2.8814739060343544
chr9	125342200	125343200	2.686750938345944
chr9	125342300	125343300	2.1007667636958933
chr9	125342400	125343400	1.7815040264943398
chr9	125342500	125343500	1.7635773254893277
chr9	125342600	125343600	2.12039307484235
chr9	125342700	125343700	1.8675955100127128
chr9	125342800	125343800	1.2064158188654799
chr9	125342900	125343900	1.4859996933421769
chr9	125343000	125344000	1.3522101144238008
chr9	125343100	125344100	1.746519334288518
chr9	125343200	125344200	1.6148005077886178
chr9	125343300	125344300	1.3790562387289549
chr9	125343400	125344400	1.4643139719321483
chr9	125343500	125344500	1.4051373154458278
chr9	125343600	125344600	1.2369796280412988
chr9	125343700	125344700	1.702170305541854
chr9	125343800	125344800	1.9023037938018503
chr9	125343900	125344900	2.2934700166734685
chr9	125344000	125345000	2.533279943764447
chr9	125344100	125345100	1.8711016028683192
chr9	125344200	125345200	1.6790349016573414
chr9	125344800	125345800	1.06894943614026
chr9	125344900	125345900	0.015429116661436022
chr9	125345000	125346000	0.39393488316647335
chr9	125345100	125346100	0.8702360605559843
chr9	125345200	125346200	0.6640086966558988
chr9	125345300	125346300	1.0658969440453907
chr9	125345400	125346400	1.0541449491260777
chr9	125345500	125346500	0.8323250695371125
chr9	125345600	125346600	1.0653115754015814
chr9	125345700	125346700	1.306377697806869
chr9	125345800	125346800	1.13923058503728
chr9	125345900	125346900	2.267498159090454
chr9	125346000	125347000	1.9515311783003986
chr9	125346100	125347100	1.421776891286904
chr9	125346200	125347200	2.0775774559342217
chr9	125346300	125347300	2.3790536664884216
chr9	125346400	125347400	2.139746725169831
chr9	125346500	125347500	2.0634665134425463
chr9	125346600	125347600	2.0755474107156635
chr9	125346700	125347700	1.7105354352973818
chr9	125346800	125347800	1.57252401110291
chr9	125346900	125347900	1.2996897121993765
chr9	125347000	125348000	1.080709710578752
chr9	125347100	125348100	1.7038715326268106
chr9	125347200	125348200	1.519070705833289
chr9	125347300	125348300	1.3162317129947816
chr9	125347400	125348400	1.561968106033374
chr9	125347500	125348500	1.8198300587036755
chr9	125347600	125348600	1.5231697135921354
chr9	125347700	125348700	2.0359543372828925
chr9	125347800	125348800	2.8421089340315744
chr9	125347900	125348900	2.7409600805110066
chr9	125348000	125349000	2.5432960520906667
chr9	125348100	125349100	2.121250010549487
chr9	125348200	125349200	1.781333995586434
chr9	125348300	125349300	1.0314181774213926
chr9	125348400	125349400	0.2283310641026606
chr9	125348500	125349500	0.5960082972483748
chr9	125348600	125349600	0.91490745272925
chr9	125348700	125349700	0.7301086850351848
chr9	125348800	125349800	0.37756160943446704
chr9	125348900	125349900	0.29750187062822153
chr9	125349000	125350000	0.8361938442398448
chr9	125349100	125350100	1.0692403594543292
chr9	125349200	125350200	1.3125280371878554
chr9	125349300	125350300	2.2817881634928607
chr9	125349400	125350400	3.246413221438956
chr9	125349500	125350500	2.722198443726658
chr9	125349600	125350600	2.3977355415899657
chr9	125349700	125350700	2.206584060800393
chr9	125349800	125350800	2.325665166396123
chr9	125349900	125350900	2.4772832073130817
chr9	125350000	125351000	2.1315121089988445
chr9	125350100	125351100	2.175238361110265
chr9	125350200	125351200	2.2911093723190232
chr9	125350300	125351300	2.0286424534562317
chr9	125350400	125351400	1.2498061210525735
chr9	125350500	125351500	1.260675578312555
chr9	125350600	125351600	1.7446543291626615
chr9	125350700	125351700	2.0370671332587102
chr9	125350800	125351800	1.3506835392246626
chr9	125350900	125351900	1.2735753743647342
chr9	125351000	125352000	1.3564583826469843
chr9	125351100	125352100	0.9166629895192172
chr9	125351200	125352200	1.1375971602771933
chr9	125351300	125352300	1.0922629723152344
chr9	125351400	125352400	1.406038862903399
chr9	125351500	125352500	1.3481318438274954
chr9	125351600	125352600	1.2801551017826331
chr9	125351700	125352700	0.9843687166649624
chr9	125351800	125352800	1.2259370119558033
chr9	125351900	125352900	0.40549689551900203
chr9	125352000	125353000	-0.1318372505249512
chr9	125352100	125353100	0.6841439855674395
chr9	125352200	125353200	0.3014812615573977
chr9	125352300	125353300	0.14529634899195182
chr9	125352400	125353400	0.3248473270058841
chr9	125352500	125353500	-0.2232285807261216
chr9	125352600	125353600	-0.6895651251264311
chr9	125352700	125353700	-0.3525716847887497
chr9	125352800	125353800	-0.8240190984951544
chr9	125352900	125353900	-0.4644946956956561
chr9	125353000	125354000	0.41406869419634834
chr9	125353100	125354100	-0.01831172013621791
chr9	125353200	125354200	-0.622184273198882
chr9	125353300	125354300	-0.3192338656450341
chr9	125353400	125354400	-0.8438087620383791
chr9	125353500	125354500	-0.7736289470547278
chr9	125353600	125354600	-0.9013893277105208
chr9	125353700	125354700	-1.2435929513980368
chr9	125353800	125354800	-0.6472254249197402
chr9	125353900	125354900	-0.5828066160807375
chr9	125354000	125355000	-1.0363315088842557
chr9	125354100	125355100	-1.374656008236697
chr9	125354200	125355200	-0.4115703780840011
chr9	125354600	125355600	2.0262634903699164
chr9	125354700	125355700	2.233196415392708
chr9	125354800	125355800	2.518780404219356
chr9	125354900	125355900	3.0949923882570816
chr9	125355000	125356000	3.10629034454966
chr9	125355100	125356100	2.7376164252368445
chr9	125355200	125356200	2.189169705767295
chr9	125355300	125356300	2.0946872802190617
chr9	125355400	125356400	1.1803126145302625
chr9	125355500	125356500	0.8540204772378899
chr9	125355600	125356600	1.4304500931907649
chr9	125355700	125356700	1.216581476644922
chr9	125355800	125356800	1.3991880579055584
chr9	125355900	125356900	1.3535869837519199
chr9	125356000	125357000	1.3955244842368462
chr9	125356100	125357100	2.2102503724825717
chr9	125356200	125357200	2.621955607037045
chr9	125356300	125357300	2.2633537154878534
chr9	125356400	125357400	2.5130664624843018
chr9	125356500	125357500	2.7405038237206725
chr9	125356600	125357600	2.6388739422685896
chr9	125356700	125357700	2.5896285123678817
chr9	125356800	125357800	2.398721787336621
chr9	125356900	125357900	1.6319422812960975
chr9	125357000	125358000	1.3952999857350143
chr9	125357100	125358100	1.3205749031455385
chr9	125357200	125358200	1.5240924338928008
chr9	125357300	125358300	1.7191410834231238
chr9	125357400	125358400	2.302897571893472
chr9	125357500	125358500	2.5757463190386107
chr9	125357600	125358600	2.685006959323353
chr9	125357700	125358700	2.6800268151347195
chr9	125357800	125358800	2.924322280733897
chr9	125357900	125358900	3.1802497600431607
chr9	125358000	125359000	3.5012570650423
chr9	125358100	125359100	2.6268592846229155
chr9	125358200	125359200	2.4931988334873765
chr9	125358300	125359300	2.134165919636034
chr9	125358400	125359400	1.42716092069475
chr9	125358500	125359500	1.6301998587802793
chr9	125358600	125359600	1.8651018081305533
chr9	125358700	125359700	2.2871111367618724
chr9	125358800	125359800	1.5577102557010092
chr9	125358900	125359900	1.5038942993192217
chr9	125359000	125360000	0.768143062681226
chr9	125359100	125360100	1.1989421682048989
chr9	125359200	125360200	1.2035602812719328
chr9	125359300	125360300	1.6198011983779297
chr9	125359400	125360400	1.7059362262758055
chr9	125359500	125360500	1.2117488785558488
chr9	125359600	125360600	1.2950970346955302
chr9	125359700	125360700	1.6131616946838283
chr9	125359800	125360800	2.089578436859566
chr9	125359900	125360900	2.0225276062141866
chr9	125360000	125361000	2.6084388234385436
chr9	125360100	125361100	3.0900994664070773
chr9	125360200	125361200	3.2989796325544685
chr9	125360300	125361300	3.496554739242128
chr9	125360400	125361400	3.858943680095989
chr9	125360500	125361500	3.9748517053823753
chr9	125360600	125361600	3.1877255763922285
chr9	125360700	125361700	2.306973524693201
chr9	125360800	125361800	2.271954914884978
chr9	125360900	125361900	2.5489937798116538
chr9	125361000	125362000	2.8476381375463897
chr9	125361100	125362100	2.6098444271584227
chr9	125361200	125362200	2.4883247989542587
chr9	125361300	125362300	2.4390618930818304
chr9	125361400	125362400	1.888141128185028
chr9	125361500	125362500	1.959234245915332
chr9	125361600	125362600	2.4355224407108294
chr9	125361700	125362700	2.8415642159472077
chr9	125361800	125362800	3.321342472384934
chr9	125361900	125362900	3.135922434908533
chr9	125362000	125363000	2.3924578900828393
chr9	125362100	125363100	1.90340311352817
chr9	125362200	125363200	1.7370655384039462
chr9	125362300	125363300	1.5320859276587742
chr9	125362400	125363400	2.2207057301771944
chr9	125362500	125363500	1.7577531342732111
chr9	125362600	125363600	1.566857175783719
chr9	125362700	125363700	1.3859000216988513
chr9	125362800	125363800	1.0365967544108423
chr9	125362900	125363900	1.4100391110674049
chr9	125363000	125364000	1.7832671001115656
chr9	125363100	125364100	2.200636835120195
chr9	125363200	125364200	2.273331242467996
chr9	125363300	125364300	2.5537062507923416
chr9	125363400	125364400	2.8379329109635845
chr9	125363500	125364500	2.665583414356027
chr9	125363600	125364600	2.463445592414168
chr9	125363700	125364700	2.1896468993866023
chr9	125363800	125364800	2.014647686267024
chr9	125363900	125364900	1.983781032002238
chr9	125364000	125365000	2.24791657480501
chr9	125364100	125365100	2.2197690396289813
chr9	125364200	125365200	2.2666086182822465
chr9	125364300	125365300	2.322099292870247
chr9	125364400	125365400	1.1943517123016345
chr9	125364500	125365500	1.50610413386493
chr9	125364600	125365600	1.9907284580292457
chr9	125365400	125366400	3.041718194373748
chr9	125365500	125366500	3.14982944159503
chr9	125365600	125366600	2.4023294491732554
chr9	125365700	125366700	2.5944186639954316
chr9	125365800	125366800	2.372435167794805
chr9	125365900	125366900	2.524084879215396
chr9	125366000	125367000	1.7981002285384884
chr9	125366100	125367100	1.1496558846670255
chr9	125366200	125367200	0.8278048337172179
chr9	125366300	125367300	0.5649558305764976
chr9	125366400	125367400	0.6195928512320292
chr9	125366500	125367500	0.41877148425184907
chr9	125366600	125367600	0.8459062918067635
chr9	125366700	125367700	0.5036999665767612
chr9	125366800	125367800	1.0153931446479179
chr9	125366900	125367900	1.193971822126222
chr9	125368700	125369700	0.9735436642270006
chr9	125368800	125369800	1.7800854926558023
chr9	125368900	125369900	1.676770787629269
chr9	125369000	125370000	1.346842983167933
chr9	125369100	125370100	1.3074558219884709
chr9	125369200	125370200	0.7150018402884701
chr9	125369300	125370300	0.7490753484538346
chr9	125369400	125370400	0.8038085577737776
chr9	125369500	125370500	0.17881218575140725
chr9	125369600	125370600	0.2524133291685512
chr9	125369700	125370700	0.8477245999157356
chr9	125369800	125370800	0.2854507256567735
chr9	125369900	125370900	0.7557678328526884
chr9	125370000	125371000	0.6269168589925851
chr9	125370100	125371100	0.9960379491630704
chr9	125370200	125371200	1.466739310765894
chr9	125370300	125371300	1.7717544231271218
chr9	125370400	125371400	1.7818706451496602
chr9	125370500	125371500	2.000182405030807
chr9	125370600	125371600	1.797922373787496
chr9	125370700	125371700	1.4302901668028305
chr9	125370800	125371800	1.3811608841917438
chr9	125370900	125371900	1.15339173415956
chr9	125371000	125372000	1.825236836966066
chr9	125371500	125372500	-0.7798593058112747
chr9	125371600	125372600	-0.5359158853660122
chr9	125371700	125372700	-0.4492029424441532
chr9	125371800	125372800	-0.6470555042736118
chr9	125371900	125372900	-0.5997299051017021
chr9	125372000	125373000	-0.43575083918579594
chr9	125372100	125373100	0.3903366017753415
chr9	125372200	125373200	0.5385979671528695
chr9	125372300	125373300	0.8306423060141068
chr9	125372400	125373400	1.3497608664098029
chr9	125372500	125373500	1.8589165108127228
chr9	125372600	125373600	1.92033355136947
chr9	125372700	125373700	2.052006289270876
chr9	125372800	125373800	1.6943924318342551
chr9	125372900	125373900	1.67572791837018
chr9	125373000	125374000	1.2343139911090069
chr9	125373100	125374100	0.3386195303843916
chr9	125373200	125374200	0.6232277205797631
chr9	125373300	125374300	0.8336095756237195
chr9	125373400	125374400	0.5350609722043159
chr9	125373500	125374500	0.32946115791085595
chr9	125373600	125374600	0.6543113867028595
chr9	125373700	125374700	0.5738141775242953
chr9	125373800	125374800	1.1715129417243435
chr9	125373900	125374900	1.4515632157931255
chr9	125374000	125375000	1.8997906150326676
chr9	125374100	125375100	2.0968352271436133
chr9	125374200	125375200	1.415304080927414
chr9	125375900	125376900	3.011214427088837
chr9	125376000	125377000	2.72888684970391
chr9	125376100	125377100	2.8158805028235427
chr9	125376200	125377200	3.0967079206242167
chr9	125376300	125377300	3.5118347351401065
chr9	125376400	125377400	3.027628543335916
chr9	125376500	125377500	2.576957011286579
chr9	125376600	125377600	2.5367548567963643
chr9	125376700	125377700	2.5914758579941672
chr9	125376800	125377800	2.8134647920237525
chr9	125376900	125377900	2.3446643984282005
chr9	125377000	125378000	2.6822113572182174
chr9	125377100	125378100	3.0680212480786686
chr9	125377200	125378200	3.328257433392708
chr9	125377300	125378300	2.9843688977261205
chr9	125377400	125378400	2.3889203506258143
chr9	125377500	125378500	3.073599729693968
chr9	125377600	125378600	2.6972930043000725
chr9	125377700	125378700	2.6562974174588128
chr9	125377800	125378800	2.680652195632267
chr9	125377900	125378900	2.620774650672655
chr9	125378000	125379000	2.5879108714089036
chr9	125378100	125379100	2.2068622021908912
chr9	125378200	125379200	1.8216951024246053
chr9	125378300	125379300	1.4891653534640177
chr9	125378400	125379400	1.7052817456003233
chr9	125378500	125379500	1.1232530506078802
chr9	125378600	125379600	1.6249422081096194
chr9	125378700	125379700	1.6164507717474097
chr9	125378800	125379800	1.3095808905706856
chr9	125378900	125379900	2.106510164691472
chr9	125379000	125380000	1.6515024793503255
chr9	125379100	125380100	2.1604636908448516
chr9	125379200	125380200	2.4584254668380594
chr9	125379300	125380300	2.495597679341017
chr9	125379400	125380400	2.1324089395804395
chr9	125379500	125380500	2.523357968239695
chr9	125379600	125380600	2.929928381533656
chr9	125379700	125380700	2.3364771089464513
chr9	125379800	125380800	2.422725894806692
chr9	125379900	125380900	1.5998394845384032
chr9	125380000	125381000	1.7046566372573038
chr9	125380100	125381100	1.3169323596890747
chr9	125380200	125381200	1.4408776208980434
chr9	125380300	125381300	1.6847914953457919
chr9	125380400	125381400	1.8451309028457084
chr9	125380500	125381500	1.6587322363520944
chr9	125380600	125381600	1.369929949290078
chr9	125380700	125381700	1.5821843034276262
chr9	125380800	125381800	1.62179546798678
chr9	125380900	125381900	1.6516677695009003
chr9	125381000	125382000	1.471771986817636
chr9	125381100	125382100	1.9039555974277758
chr9	125382900	125383900	2.4076020083358265
chr9	125383000	125384000	2.0835363586009015
chr9	125383100	125384100	1.9810725508041882
chr9	125383200	125384200	1.8388007179948682
chr9	125383300	125384300	1.6440957304274966
chr9	125383400	125384400	1.154005446084917
chr9	125383500	125384500	1.1778570280822545
chr9	125383600	125384600	1.128744392781247
chr9	125383700	125384700	0.9768474528176668
chr9	125383800	125384800	1.3727240597273735
chr9	125383900	125384900	0.8015166604304221
chr9	125384000	125385000	0.9344667661081532
chr9	125387000	125388000	1.3159253342331918
chr9	125387100	125388100	2.0134155223387302
chr9	125387200	125388200	2.2159047796314573
chr9	125387300	125388300	2.0099789587308083
chr9	125387400	125388400	1.4659512548236708
chr9	125387500	125388500	1.7284191340154833
chr9	125387600	125388600	1.590094770389742
chr9	125387700	125388700	1.2711304326036772
chr9	125387800	125388800	1.9945833087653704
chr9	125387900	125388900	1.7428619634882088
chr9	125388000	125389000	2.0142332375080847
chr9	125388100	125389100	1.126071351875512
chr9	125388200	125389200	1.852491406864695
chr9	125388300	125389300	2.3961437559227194
chr9	125388400	125389400	2.127158616674972
chr9	125388500	125389500	2.3744360122487356
chr9	125388600	125389600	2.4222645854030973
chr9	125388700	125389700	2.7829135936173324
chr9	125388800	125389800	2.3342414725700475
chr9	125388900	125389900	2.7149598420897907
chr9	125389000	125390000	2.58691060594992
chr9	125389100	125390100	3.0185342442179985
chr9	125389200	125390200	2.416599748199896
chr9	125389300	125390300	2.284294107312624
chr9	125389400	125390400	2.5166113243500123
chr9	125389500	125390500	1.6671080812670809
chr9	125389600	125390600	1.9919174779769224
chr9	125391600	125392600	1.957880876560255
chr9	125391700	125392700	1.4814681296160706
chr9	125391800	125392800	1.539554194918963
chr9	125391900	125392900	1.4251906345815557
chr9	125393100	125394100	2.4365775474807347
chr9	125393200	125394200	2.650320162992495
chr9	125393300	125394300	2.8121874485825664
chr9	125393400	125394400	2.6096500393414352
chr9	125393500	125394500	3.0525572895819155
chr9	125393600	125394600	2.906475635484392
chr9	125393700	125394700	1.7806844599695653
chr9	125393800	125394800	0.8913130823489912
chr9	125393900	125394900	1.0009367136477023
chr9	125394000	125395000	1.2020420630024413
chr9	125394100	125395100	0.2422769680114188
chr9	125394200	125395200	0.5353655643230022
chr9	125394300	125395300	0.7645797114468944
chr9	125394400	125395400	1.067403741461204
chr9	125394500	125395500	0.5845036991983423
chr9	125394600	125395600	1.005124071976389
chr9	125394700	125395700	1.7532347693123282
chr9	125394800	125395800	2.218710134444786
chr9	125394900	125395900	2.9274164501518727
chr9	125395000	125396000	2.673474539412783
chr9	125395100	125396100	3.4181786527089666
chr9	125395200	125396200	2.8610765067074486
chr9	125395300	125396300	2.534185535956228
chr9	125395400	125396400	2.128029087546341
chr9	125395500	125396500	2.083870597576822
chr9	125395600	125396600	1.7343748407500263
chr9	125395700	125396700	1.9676705251957682
chr9	125395900	125396900	1.598181199446669
chr9	125396000	125397000	1.8529310281331188
chr9	125396100	125397100	2.3795921464557592
chr9	125396200	125397200	2.293504675606
chr9	125396300	125397300	2.333519139235042
chr9	125396400	125397400	2.6996172823399687
chr9	125396500	125397500	3.067522431646881
chr9	125396600	125397600	3.4520465013753165
chr9	125396700	125397700	3.573307274365969
chr9	125396800	125397800	3.5203292607341745
chr9	125396900	125397900	3.7792263330444698
chr9	125397000	125398000	3.7963677484550002
chr9	125397100	125398100	3.3768884521293883
chr9	125397200	125398200	3.7853274197909497
chr9	125397300	125398300	4.258813815999472
chr9	125397400	125398400	4.224962904216526
chr9	125397500	125398500	4.463345176123659
chr9	125397600	125398600	4.323177533559154
chr9	125397700	125398700	3.9206587420316894
chr9	125397800	125398800	3.4338301896550583
chr9	125397900	125398900	3.2633824002020764
chr9	125398000	125399000	2.8385927630248937
chr9	125398100	125399100	2.451647273643644
chr9	125398200	125399200	2.3848393655833857
chr9	125398300	125399300	1.3037747197720941
chr9	125398400	125399400	0.9365542674545296
chr9	125398500	125399500	0.4816584165030939
chr9	125398600	125399600	0.10727530101214854
chr9	125398700	125399700	-0.011738404292678152
chr9	125398800	125399800	0.5554286604220516
chr9	125398900	125399900	0.2532787945053374
chr9	125399000	125400000	0.4242621779577621
chr9	125399100	125400100	0.7339445102627355
chr9	125399700	125400700	1.6696508768460565
chr9	125399800	125400800	1.5409155157178474
chr9	125399900	125400900	1.84827286139008
chr9	125400000	125401000	2.4766321802001348
chr9	125400100	125401100	2.3335037578103455
chr9	125400200	125401200	2.8174882425588894
chr9	125400300	125401300	2.5380979025687136
chr9	125400400	125401400	2.523900249457588
chr9	125400500	125401500	1.981807334822102
chr9	125400600	125401600	1.923028696074497
chr9	125400700	125401700	2.044853364329441
chr9	125400800	125401800	2.602162205714502
chr9	125400900	125401900	2.276205119479958
chr9	125401000	125402000	1.6256644612181737
chr9	125401100	125402100	1.1359066250594685
chr9	125401200	125402200	1.1448390351937667
chr9	125401300	125402300	1.1309122288491598
chr9	125401400	125402400	1.759288747092415
chr9	125401500	125402500	2.6386551076756946
chr9	125401600	125402600	2.8587180121621603
chr9	125401700	125402700	2.7524369935357957
chr9	125401800	125402800	2.5219536623659122
chr9	125401900	125402900	2.7225261450340343
chr9	125402000	125403000	2.8504089028546806
chr9	125402100	125403100	3.844306133288697
chr9	125402200	125403200	3.489300760738676
chr9	125402300	125403300	3.699032196945886
chr9	125402400	125403400	3.4221233790087005
chr9	125402500	125403500	3.270293579420352
chr9	125402800	125403800	3.3588998693943863
chr9	125402900	125403900	3.061377971445689
chr9	125403000	125404000	3.217893084892638
chr9	125403100	125404100	2.9454484590422187
chr9	125403200	125404200	3.4725328297387796
chr9	125403300	125404300	3.348303225556553
chr9	125403400	125404400	3.2880389371750582
chr9	125403500	125404500	3.3712987805082326
chr9	125403600	125404600	3.411081037482549
chr9	125403700	125404700	3.2955770315137816
chr9	125403800	125404800	3.2130671472695966
chr9	125403900	125404900	3.468722148905945
chr9	125404000	125405000	3.469560151501299
chr9	125404100	125405100	2.9918605373423475
chr9	125404200	125405200	2.5497137159277066
chr9	125404300	125405300	3.0812065949825085
chr9	125404400	125405400	3.2997897266319707
chr9	125404500	125405500	3.1230840758168035
chr9	125404600	125405600	3.6112810076936364
chr9	125404700	125405700	3.7119640754201813
chr9	125404800	125405800	4.075980695243405
chr9	125404900	125405900	4.447313034293309
chr9	125405000	125406000	4.572703874544719
chr9	125405100	125406100	4.6475429975408815
chr9	125405200	125406200	4.522834431929616
chr9	125405300	125406300	4.17202342327148
chr9	125405400	125406400	4.08520963680843
chr9	125405500	125406500	3.864404896189661
chr9	125405600	125406600	3.1981851263193453
chr9	125405700	125406700	3.365724729879892
chr9	125405800	125406800	3.0544798162083886
chr9	125405900	125406900	3.0921672381317493
chr9	125406000	125407000	2.606339456903636
chr9	125406100	125407100	2.596358310064971
chr9	125406200	125407200	2.340427910734614
chr9	125406300	125407300	1.887343321749061
chr9	125406400	125407400	1.6882379412518376
chr9	125406500	125407500	1.7112626109497266
chr9	125406600	125407600	1.7550127502024755
chr9	125406700	125407700	1.7731972510080525
chr9	125406800	125407800	1.933255172671149
chr9	125406900	125407900	1.2494004097187512
chr9	125407000	125408000	2.017491807094862
chr9	125407100	125408100	2.5925600044730506
chr9	125407200	125408200	3.4721236818799284
chr9	125407300	125408300	4.0992584642032615
chr9	125407400	125408400	4.468715251284374
chr9	125407500	125408500	4.816399009162421
chr9	125407600	125408600	4.970359566725663
chr9	125407700	125408700	4.620798151187927
chr9	125407800	125408800	4.117192377832561
chr9	125408600	125409600	0.6504547162565782
chr9	125408700	125409700	1.2025709630256982
chr9	125410200	125411200	2.7240326114327984
chr9	125410300	125411300	2.119396326603865
chr9	125410400	125411400	2.648345755657541
chr9	125410500	125411500	3.0224462488939112
chr9	125410600	125411600	3.6434622100013927
chr9	125410700	125411700	3.442330544544067
chr9	125410800	125411800	3.025770803158504
chr9	125410900	125411900	2.2155521940558205
chr9	125411000	125412000	1.867234961287025
chr9	125411100	125412100	2.2083499009611214
chr9	125411200	125412200	2.082824181397698
chr9	125411300	125412300	2.6675178985843617
chr9	125411400	125412400	2.1219325998743392
chr9	125411500	125412500	2.239042633415908
chr9	125411600	125412600	1.7088915786557188
chr9	125411700	125412700	2.393335988166517
chr9	125411800	125412800	3.0266697189486185
chr9	125411900	125412900	3.6854078006132367
chr9	125412000	125413000	3.04735058522568
chr9	125412100	125413100	2.933006211290292
chr9	125412200	125413200	2.5747017526266105
chr9	125412300	125413300	3.2408229107722244
chr9	125412400	125413400	3.763610897932862
chr9	125412500	125413500	3.0737647812622853
chr9	125412600	125413600	3.0161441830464715
chr9	125412700	125413700	2.547929404706463
chr9	125412800	125413800	2.2169301810857083
chr9	125412900	125413900	2.33393192280021
chr9	125413000	125414000	2.996701162243418
chr9	125413100	125414100	2.9126904224619974
chr9	125413200	125414200	2.986671376290412
chr9	125413300	125414300	2.529278495504197
chr9	125413400	125414400	2.3212113404885075
chr9	125413500	125414500	2.8746863090805173
chr9	125413600	125414600	3.3510299564824333
chr9	125413700	125414700	3.319666808809668
chr9	125413800	125414800	3.3817817749169397
chr9	125413900	125414900	3.393793503792544
chr9	125414000	125415000	3.059376523889059
chr9	125414100	125415100	3.336425190973692
chr9	125414200	125415200	3.2650661248884583
chr9	125414300	125415300	3.1481400191695004
chr9	125414400	125415400	2.7307889953282927
chr9	125414500	125415500	2.500483644431457
chr9	125414600	125415600	2.303366086722715
chr9	125414700	125415700	2.8977906945960714
chr9	125414800	125415800	2.9381027722225763
chr9	125414900	125415900	2.770272982092074
chr9	125415000	125416000	3.3572417925748104
chr9	125415100	125416100	2.173595506686868
chr9	125415200	125416200	2.2334666046034206
chr9	125415300	125416300	2.4038753980576826
chr9	125415400	125416400	2.331275772816374
chr9	125415500	125416500	2.0167230231068656
chr9	125415600	125416600	1.8783661966378729
chr9	125415700	125416700	1.2787026379005992
chr9	125415800	125416800	1.2891217425430157
chr9	125415900	125416900	0.7600495267365164
chr9	125416000	125417000	0.32699962753546163
chr9	125416100	125417100	1.509805631150752
chr9	125416200	125417200	1.6096766512919067
chr9	125416300	125417300	1.588461128724603
chr9	125416400	125417400	2.0637686469499634
chr9	125416500	125417500	2.7435466382732807
chr9	125416600	125417600	2.8893333005852355
chr9	125416700	125417700	3.1169498947811918
chr9	125416800	125417800	2.5601661424528395
chr9	125416900	125417900	3.165273258251746
chr9	125417000	125418000	3.1704348313636914
chr9	125417100	125418100	2.979046138643555
chr9	125417200	125418200	2.6517472624078176
chr9	125417300	125418300	2.5737614533505533
chr9	125417400	125418400	3.0328943668298405
chr9	125417500	125418500	2.934585426265256
chr9	125417600	125418600	3.0664337481715047
chr9	125417700	125418700	2.6832050809248864
chr9	125417800	125418800	2.2481753550016683
chr9	125417900	125418900	2.096470805718728
chr9	125418000	125419000	1.7190089645552682
chr9	125418100	125419100	2.2964570920014986
chr9	125418200	125419200	2.7064460486973365
chr9	125418300	125419300	2.3925935025016605
chr9	125418400	125419400	2.6904360452114977
chr9	125418500	125419500	2.5498035392754685
chr9	125418600	125419600	2.203620807660914
chr9	125418700	125419700	2.7448514621503217
chr9	125418800	125419800	3.0383165164240857
chr9	125418900	125419900	3.103926043393324
chr9	125419000	125420000	3.1540229050547537
chr9	125419100	125420100	2.6159452310655777
chr9	125419200	125420200	2.5215719791939897
chr9	125419300	125420300	2.8035194317008227
chr9	125419400	125420400	2.5666378997970467
chr9	125419500	125420500	2.6488327280145563
chr9	125419600	125420600	3.303372924149031
chr9	125419700	125420700	3.2092753769855142
chr9	125419800	125420800	3.2031326011924075
chr9	125419900	125420900	3.4134185591734973
chr9	125420000	125421000	3.468284482338949
chr9	125420100	125421100	3.1972188541686566
chr9	125420200	125421200	3.266679921211636
chr9	125420300	125421300	2.9067992097750155
chr9	125420400	125421400	2.749989221355684
chr9	125420500	125421500	2.7157959788787336
chr9	125420600	125421600	2.3111163684888285
chr9	125420700	125421700	2.3222529026819267
chr9	125420800	125421800	2.6571378101492544
chr9	125420900	125421900	2.5163536726381532
chr9	125421000	125422000	2.8589640644859764
chr9	125421100	125422100	3.206689535133415
chr9	125421200	125422200	3.329297225656304
chr9	125421300	125422300	3.4845219278022337
chr9	125421400	125422400	3.662161175453223
chr9	125421500	125422500	3.5763465238653414
chr9	125421600	125422600	3.4783603487620383
chr9	125421700	125422700	3.538108047156722
chr9	125421800	125422800	3.0563418517357035
chr9	125421900	125422900	2.771876465116516
chr9	125422000	125423000	2.6988329184353974
chr9	125422100	125423100	2.8536799270419526
chr9	125422200	125423200	2.6871790180603528
chr9	125422300	125423300	3.1282083132747527
chr9	125422400	125423400	2.829294997306448
chr9	125422500	125423500	2.892496527521194
chr9	125422600	125423600	3.0092692187686705
chr9	125422700	125423700	2.6961677135418896
chr9	125422800	125423800	3.1596601570780525
chr9	125422900	125423900	3.783724915940114
chr9	125423000	125424000	3.9337594108699663
chr9	125423100	125424100	3.463873323485853
chr9	125423200	125424200	4.0658989482011405
chr9	125423300	125424300	4.140235488719848
chr9	125423400	125424400	4.346886400841571
chr9	125423500	125424500	4.612072030442427
chr9	125423600	125424600	4.675263621581829
chr9	125423700	125424700	5.232397185839911
chr9	125423800	125424800	5.179814133763504
chr9	125423900	125424900	4.762897234521144
chr9	125424000	125425000	4.367723835418112
chr9	125425100	125426100	1.918161847305212
chr9	125425200	125426200	1.6500346832533164
chr9	125425300	125426300	1.6863780428583606
chr9	125425400	125426400	1.2574852968858456
chr9	125425500	125426500	1.6526422628688202
chr9	125425600	125426600	1.4133176186889176
chr9	125425700	125426700	1.1772110604376491
chr9	125425900	125426900	0.3911588350421811
chr9	125426000	125427000	0.7333857246187039
chr9	125426100	125427100	1.2430911481100253
chr9	125426200	125427200	1.9164316236646248
chr9	125432100	125433100	1.2903047133066492
chr9	125432200	125433200	1.7158489478656354
chr9	125432300	125433300	1.945425939678596
chr9	125432400	125433400	1.6314468503455064
chr9	125432500	125433500	1.7354330208471178
chr9	125432600	125433600	2.100142434000075
chr9	125432700	125433700	2.5386543288364587
chr9	125432800	125433800	2.6382259744746976
chr9	125432900	125433900	2.6042380703292123
chr9	125433000	125434000	2.902664863087857
chr9	125433100	125434100	1.898371424843593
chr9	125433200	125434200	1.7773155035619619
chr9	125433300	125434300	1.47839354827193
chr9	125433400	125434400	1.8602076653657769
chr9	125433500	125434500	1.8880862153482023
chr9	125433600	125434600	1.7707222853008917
chr9	125434700	125435700	3.182450418612755
chr9	125434800	125435800	2.9222495582296566
chr9	125434900	125435900	3.1099720579109813
chr9	125435000	125436000	2.8143293228834447
chr9	125435100	125436100	2.7980751560573784
chr9	125435200	125436200	2.6245614014003107
chr9	125435300	125436300	2.1042044055422098
chr9	125437500	125438500	0.2105263417693451
chr9	125437600	125438600	0.6858459525744194
chr9	125437700	125438700	1.5115941712841596
chr9	125437800	125438800	2.368654750712768
chr9	125437900	125438900	2.303426024635919
chr9	125438000	125439000	2.2774786017838613
chr9	125438100	125439100	2.398837767591359
chr9	125438200	125439200	2.6502730972271458
chr9	125438300	125439300	2.9107912117453614
chr9	125438400	125439400	2.8424714210566746
chr9	125438500	125439500	4.0713474809467884
chr9	125438600	125439600	4.013210959826879
chr9	125438700	125439700	3.9346584085495344
chr9	125438800	125439800	3.493764845992098
chr9	125438900	125439900	3.7985917893865735
chr9	125439000	125440000	4.016532397796934
chr9	125439100	125440100	4.522453095347296
chr9	125439200	125440200	4.168026923922373
chr9	125439300	125440300	4.2669624371558665
chr9	125439400	125440400	4.06168102753122
chr9	125439500	125440500	3.4721000395391934
chr9	125439600	125440600	3.5993273928146916
chr9	125439700	125440700	3.8581612663599336
chr9	125439800	125440800	3.3674106898296774
chr9	125439900	125440900	3.1258756636871032
chr9	125440000	125441000	2.5534771790030804
chr9	125440100	125441100	2.192238827692154
chr9	125440200	125441200	2.1616416197845605
chr9	125440300	125441300	1.9161064082854904
chr9	125440400	125441400	1.883133014370796
chr9	125440500	125441500	1.6913277051709428
chr9	125440600	125441600	1.977446922001136
chr9	125440700	125441700	1.482320017313278
chr9	125440800	125441800	1.5992402195603137
chr9	125440900	125441900	1.8575967488844563
chr9	125441000	125442000	1.760211255798554
chr9	125441100	125442100	1.7283303828852892
chr9	125441200	125442200	1.9090743019608385
chr9	125441300	125442300	1.7996788726079351
chr9	125441400	125442400	1.6669347987993584
chr9	125442200	125443200	1.8882652120360783
chr9	125442600	125443600	3.7626694680674513
chr9	125442700	125443700	4.084463394705652
chr9	125443800	125444800	3.771832258268625
chr9	125443900	125444900	4.154525587184627
chr9	125444000	125445000	3.7084712056325486
chr9	125444100	125445100	3.4604380394374763
chr9	125444200	125445200	3.6981389520143386
chr9	125444300	125445300	3.779844499145832
chr9	125444400	125445400	3.5630467110339863
chr9	125444500	125445500	3.0435626037627017
chr9	125444600	125445600	1.970311461053984
chr9	125444700	125445700	1.5990608648749316
chr9	125444800	125445800	1.2808641432408423
chr9	125445300	125446300	1.8239770229297656
chr9	125445400	125446400	1.9245511329119696
chr9	125445500	125446500	2.3700126555065752
chr9	125445600	125446600	2.7791445086076783
chr9	125445700	125446700	2.9179948636003195
chr9	125445800	125446800	3.056449809234791
chr9	125445900	125446900	3.212655961097061
chr9	125446000	125447000	3.300341707388169
chr9	125446100	125447100	3.648353363312249
chr9	125446200	125447200	3.4444828637904354
chr9	125446300	125447300	4.309354151195257
chr9	125446400	125447400	4.720581469955289
chr9	125446500	125447500	4.542493824239323
chr9	125446600	125447600	4.681933139995906
chr9	125446700	125447700	4.911998472742658
chr9	125446800	125447800	-1.7443341360650633
chr9	125524600	125525600	1.987334858291199
chr9	125524700	125525700	2.1028293781360383
chr9	125524800	125525800	2.4664910471949564
chr9	125524900	125525900	2.29447850929508
chr9	125525000	125526000	2.1286620581768805
chr9	125525100	125526100	2.5478628888955
chr9	125525200	125526200	2.652612948626428
chr9	125525300	125526300	1.7658132452707256
chr9	125525400	125526400	1.2587064226818871
chr9	125525500	125526500	0.37640268079331607
chr9	125525600	125526600	0.3371003554583259
chr9	125525700	125526700	0.184467105440904
chr9	125525800	125526800	-0.031600942245449404
chr9	125526900	125527900	0.9667345635620732
chr9	125527000	125528000	1.5015768402268748
chr9	125527100	125528100	1.4522394416768198
chr9	125527200	125528200	1.3204931901979455
chr9	125527300	125528300	1.6779395687025214
chr9	125527400	125528400	2.0275055304199103
chr9	125527500	125528500	1.6512417109617752
chr9	125527600	125528600	1.5951150283732745
chr9	125527700	125528700	1.3562161993443078
chr9	125527800	125528800	1.9842345351767643
chr9	125529200	125530200	1.3654442737709127
chr9	125529300	125530300	0.7886009384617363
chr9	125529400	125530400	0.506211510178521
chr9	125529500	125530500	0.9176544709359524
chr9	125529600	125530600	0.8043256374525217
chr9	125529700	125530700	0.222777530457325
chr9	125529800	125530800	-0.22760151395033745
chr9	125529900	125530900	-0.7588085908913115
chr9	125530000	125531000	-0.6901644021475785
chr9	125530100	125531100	-0.6677034591629328
chr9	125530200	125531200	-0.0755412535638195
chr9	125530300	125531300	0.038897114422002096
chr9	125530400	125531400	0.25678303401673885
chr9	125530500	125531500	-0.06605089156800918
chr9	125530600	125531600	-0.0228323312931905
chr9	125530700	125531700	0.06837583808175618
chr9	125530800	125531800	-0.1191017415454824
chr9	125530900	125531900	0.42315696091579774
chr9	125531000	125532000	0.33761140629402986
chr9	125531100	125532100	0.6379167533861861
chr9	125531200	125532200	0.9223840936485675
chr9	125531300	125532300	0.9639288931126444
chr9	125531400	125532400	0.8912453887006357
chr9	125531500	125532500	0.8718929096924766
chr9	125531600	125532600	0.7786850119256826
chr9	125531700	125532700	0.7394527236054216
chr9	125531800	125532800	1.1747567555053755
chr9	125531900	125532900	0.9198083916995228
chr9	125532300	125533300	-0.12066421769787578
chr9	125532400	125533400	-0.010145825528864286
chr9	125532500	125533500	0.13653185042338628
chr9	125532600	125533600	0.0598254143624383
chr9	125532700	125533700	-0.06132523502998995
chr9	125532800	125533800	-0.0810273592252753
chr9	125532900	125533900	-0.05322681742986112
chr9	125533000	125534000	-0.4006835960676012
chr9	125533100	125534100	0.15956065583670714
chr9	125533200	125534200	-0.15622359320490276
chr9	125533300	125534300	-0.157757363886763
chr9	125533400	125534400	-0.2103500690307099
chr9	125533900	125534900	-0.4201285332338721
chr9	125534000	125535000	-0.2564818374770107
chr9	125534100	125535100	0.012695196397582714
chr9	125534200	125535200	0.5335127719793027
chr9	125534300	125535300	0.9980017587926948
chr9	125534400	125535400	0.8621506434332219
chr9	125534500	125535500	1.210211446289701
chr9	125534600	125535600	1.157251015068297
chr9	125534700	125535700	1.0916496216213527
chr9	125534800	125535800	0.6183686878406323
chr9	125534900	125535900	0.9838796493385896
chr9	125535000	125536000	1.1333531752620907
chr9	125535100	125536100	1.3532604433693367
chr9	125535200	125536200	1.1899196825103362
chr9	125535300	125536300	1.2472659461710047
chr9	125535400	125536400	1.3558298374467954
chr9	125535500	125536500	0.6898674521481056
chr9	125535600	125536600	0.8200953536401017
chr9	125535700	125536700	1.419424551721194
chr9	125535800	125536800	2.235614425316048
chr9	125535900	125536900	2.2801216959419484
chr9	125536000	125537000	2.612110347503113
chr9	125536100	125537100	2.049270164190692
chr9	125536200	125537200	1.5514052709559516
chr9	125536300	125537300	0.7379951085319445
chr9	125536400	125537400	0.8458785494773269
chr9	125536500	125537500	1.2534736903749215
chr9	125536600	125537600	1.6113282542548506
chr9	125536700	125537700	1.504958282419932
chr9	125536800	125537800	1.3171671009089685
chr9	125536900	125537900	1.5000617067265396
chr9	125537000	125538000	0.8629694861680858
chr9	125537100	125538100	0.9893932552295558
chr9	125537200	125538200	1.2460939259045951
chr9	125537300	125538300	2.1528360332655976
chr9	125537400	125538400	2.1650850638044474
chr9	125537500	125538500	2.5338509456909177
chr9	125537600	125538600	2.121363536612689
chr9	125537700	125538700	2.2043662427951403
chr9	125537800	125538800	2.2060407910217386
chr9	125537900	125538900	1.6092122589572502
chr9	125538000	125539000	1.8251377109929503
chr9	125538100	125539100	1.7285686323100522
chr9	125538200	125539200	1.6615127800389888
chr9	125538300	125539300	1.0080964779634485
chr9	125538400	125539400	0.775161315350695
chr9	125538500	125539500	-0.05555259848981504
chr9	125538600	125539600	0.4854783179731154
chr9	125538700	125539700	0.1096684614343706
chr9	125538800	125539800	-0.06368323570782136
chr9	125538900	125539900	-0.24112981658659816
chr9	125539000	125540000	-0.4416567639201627
chr9	125539100	125540100	-0.4976649517259334
chr9	125539200	125540200	0.028623045354417974
chr9	125539300	125540300	0.3685872420362227
chr9	125539400	125540400	0.7713027604278259
chr9	125539500	125540500	1.0811451022213772
chr9	125539600	125540600	0.2039250680833812
chr9	125539700	125540700	0.6554001675508653
chr9	125539800	125540800	1.2643289491016656
chr9	125539900	125540900	1.6217698234826057
chr9	125540000	125541000	1.0805440125534977
chr9	125540100	125541100	1.2855930204147918
chr9	125540200	125541200	0.9622669791766452
chr9	125540300	125541300	0.7043952448318047
chr9	125540400	125541400	0.1928289973487571
chr9	125540500	125541500	0.6517283505407787
chr9	125540600	125541600	0.7428389788973332
chr9	125540700	125541700	0.15828956489422955
chr9	125540800	125541800	-0.15563541343002685
chr9	125540900	125541900	-0.08202920574638364
chr9	125541000	125542000	0.738541962892389
chr9	125541100	125542100	0.1405521630431248
chr9	125541200	125542200	0.7412588431170833
chr9	125541300	125542300	0.6420506354429317
chr9	125541400	125542400	0.7011931929622397
chr9	125541500	125542500	0.8019884528989181
chr9	125541600	125542600	1.1892452970765472
chr9	125541700	125542700	1.8198941741335457
chr9	125541800	125542800	1.9163979720865203
chr9	125541900	125542900	1.792398907228549
chr9	125542000	125543000	1.5591705430551868
chr9	125542100	125543100	2.636218665361584
chr9	125542200	125543200	2.6383970849005185
chr9	125542300	125543300	3.365168611341188
chr9	125542400	125543400	3.879073107448716
chr9	125542500	125543500	3.9563394498604736
chr9	125542600	125543600	4.481293250861762
chr9	125542700	125543700	3.5510626499950573
chr9	125542800	125543800	3.391545475813502
chr9	125542900	125543900	3.4681560076280937
chr9	125543000	125544000	3.5261148255557293
chr9	125543100	125544100	3.2467032631481727
chr9	125543200	125544200	2.6044515882644204
chr9	125543300	125544300	2.194876757505113
chr9	125543400	125544400	1.9737128195053493
chr9	125543500	125544500	1.2403854307972957
chr9	125543600	125544600	0.3243200667267704
chr9	125543700	125544700	1.0431079020851135
chr9	125543800	125544800	1.1531703516135166
chr9	125543900	125544900	1.160390115842626
chr9	125544000	125545000	1.5914830084879525
chr9	125544100	125545100	1.0093464748552867
chr9	125544200	125545200	0.9398893522626028
chr9	125544300	125545300	0.9567800688447988
chr9	125544400	125545400	1.026051596024294
chr9	125544500	125545500	1.6166949176396002
chr9	125544600	125545600	1.622840301265612
chr9	125544700	125545700	1.5771619447034246
chr9	125544800	125545800	1.4301366401229048
chr9	125544900	125545900	1.7646130536710327
chr9	125545000	125546000	1.8012860391894057
chr9	125545100	125546100	2.4117316971555485
chr9	125545200	125546200	3.2440019031078053
chr9	125545300	125546300	3.5569741854236887
chr9	125545400	125546400	3.5591193152212237
chr9	125545500	125546500	3.302664539285931
chr9	125545600	125546600	3.709465879653029
chr9	125545700	125546700	3.409901936116232
chr9	125545800	125546800	3.5874836534266845
chr9	125545900	125546900	3.2150904087839534
chr9	125546000	125547000	3.0431482955482827
chr9	125546100	125547100	3.0065864950479604
chr9	125546200	125547200	2.7013486938790567
chr9	125546300	125547300	2.6223456007090142
chr9	125546400	125547400	1.9851721985866104
chr9	125546500	125547500	1.7988421301648116
chr9	125546600	125547600	1.4444734908996884
chr9	125546700	125547700	1.5690813928420275
chr9	125546800	125547800	1.2301568546482011
chr9	125546900	125547900	0.9949801274578088
chr9	125547000	125548000	0.6413000495513287
chr9	125547100	125548100	-0.2474857283470565
chr9	125547200	125548200	-0.8954851655495059
chr9	125547300	125548300	-1.6934612376739455
chr9	125547400	125548400	-1.0900807010444011
chr9	125547500	125548500	-1.1725797886822762
chr9	125547600	125548600	-0.7043515531697049
chr9	125547700	125548700	-0.3404877488242674
chr9	125547800	125548800	0.05371817067921484
chr9	125547900	125548900	0.26167165385275
chr9	125548000	125549000	0.08286742799236659
chr9	125548100	125549100	1.258187490643628
chr9	125548200	125549200	1.800195930805093
chr9	125548300	125549300	2.215848432902201
chr9	125548400	125549400	2.222357867076641
chr9	125548500	125549500	2.2191556212389902
chr9	125548600	125549600	1.6702302623933492
chr9	125548700	125549700	1.268667557278595
chr9	125548800	125549800	0.8347672266369628
chr9	125548900	125549900	1.430471818727869
chr9	125549000	125550000	1.9389886989706708
chr9	125549100	125550100	1.826850415322488
chr9	125549200	125550200	1.8013285570367232
chr9	125549300	125550300	1.4075778679273547
chr9	125549400	125550400	1.148556933694176
chr9	125549500	125550500	1.3650618644229364
chr9	125549600	125550600	1.6392425883960204
chr9	125549700	125550700	2.0882406464093903
chr9	125549800	125550800	2.4592688494390544
chr9	125549900	125550900	1.711054178536557
chr9	125550000	125551000	1.0944589237322533
chr9	125550100	125551100	0.3670215479385768
chr9	125550200	125551200	0.10084040402448813
chr9	125550300	125551300	0.4178920722763519
chr9	125550400	125551400	0.16288413267057192
chr9	125550500	125551500	0.2967723192196636
chr9	125550600	125551600	-0.009586260150236984
chr9	125550700	125551700	-0.4008195930501659
chr9	125550800	125551800	-0.2369453820170438
chr9	125550900	125551900	-0.057470272534436775
chr9	125551000	125552000	0.3478356433439288
chr9	125551100	125552100	0.6365895857809312
chr9	125551200	125552200	1.0865626987103771
chr9	125551300	125552300	1.3996885409439197
chr9	125551400	125552400	1.7283468941426674
chr9	125551500	125552500	1.9901669083781561
chr9	125551600	125552600	2.194873016661097
chr9	125551700	125552700	2.4304549557124244
chr9	125551800	125552800	1.857384892897589
chr9	125551900	125552900	1.8992027374089493
chr9	125552000	125553000	1.3515654688169516
chr9	125552100	125553100	1.0059133830456362
chr9	125552200	125553200	0.3793379162291787
chr9	125552300	125553300	0.5495764226145722
chr9	125552400	125553400	0.4994004296884007
chr9	125552500	125553500	0.4708848516086474
chr9	125552600	125553600	-0.13775456598787564
chr9	125552700	125553700	-0.8215705784196012
chr9	125552800	125553800	-0.508711025729549
chr9	125552900	125553900	-0.1481016165154892
chr9	125553000	125554000	0.6526305008129277
chr9	125553100	125554100	1.186102847811812
chr9	125553200	125554200	1.5005893268572352
chr9	125553300	125554300	0.8425415478115743
chr9	125553400	125554400	1.257163846048262
chr9	125553500	125554500	0.9967556309894496
chr9	125553600	125554600	1.5264427132371643
chr9	125553700	125554700	2.0155545852357597
chr9	125554800	125555800	1.0376041603885358
chr9	125554900	125555900	0.6661407896736804
chr9	125555000	125556000	1.5673256700610125
chr9	125555100	125556100	0.6413136966918327
chr9	125555200	125556200	0.6746194586940674
chr9	125555300	125556300	1.0248944824665551
chr9	125555400	125556400	1.968659098256232
chr9	125555500	125556500	2.0537737266248115
chr9	125555600	125556600	1.7319459299016051
chr9	125555700	125556700	0.7781584422950049
chr9	125555800	125556800	0.9845194908276274
chr9	125555900	125556900	1.0775268872753891
chr9	125556000	125557000	0.12089094864842741
chr9	125556100	125557100	-0.0626683029468936
chr9	125556200	125557200	-0.18382479870145207
chr9	125556300	125557300	0.07213311594854904
chr9	125556400	125557400	-0.036052923940581384
chr9	125556500	125557500	-0.02834066656535248
chr9	125556600	125557600	0.14211645923016755
chr9	125556700	125557700	0.8452808810281486
chr9	125556800	125557800	0.3229908376118287
chr9	125556900	125557900	0.962273939394635
chr9	125557000	125558000	1.1858183239742477
chr9	125557100	125558100	2.2114417944614138
chr9	125557200	125558200	3.122196744223822
chr9	125557300	125558300	2.7545868767223927
chr9	125557400	125558400	2.5789920767797354
chr9	125557500	125558500	2.602469982375958
chr9	125557600	125558600	2.719910389630265
chr9	125557700	125558700	2.635313919872911
chr9	125557800	125558800	2.9273741338227595
chr9	125557900	125558900	2.576874055851808
chr9	125558000	125559000	2.7748754344275497
chr9	125558100	125559100	2.3793745725022424
chr9	125558200	125559200	1.699821632694011
chr9	125558300	125559300	1.1123638010654835
chr9	125558400	125559400	1.3528973316568955
chr9	125558500	125559500	1.7626982306915069
chr9	125558600	125559600	1.230522303644252
chr9	125558700	125559700	2.1083630543242733
chr9	125558800	125559800	3.0666950448598933
chr9	125558900	125559900	2.7404514466498484
chr9	125559000	125560000	2.806620169450962
chr9	125559100	125560100	2.9753554814469583
chr9	125559200	125560200	2.7122323939410644
chr9	125559300	125560300	3.853544598497206
chr9	125559400	125560400	3.3908998338088443
chr9	125559500	125560500	2.6347744033597653
chr9	125559600	125560600	3.1727280555526804
chr9	125559700	125560700	2.6264097966571365
chr9	125559800	125560800	1.333913640479108
chr9	125559900	125560900	1.3762773746380876
chr9	125560000	125561000	0.9607128639605214
chr9	125560100	125561100	0.9145687350206536
chr9	125560200	125561200	1.1508474537637814
chr9	125560300	125561300	0.3597658821860258
chr9	125560400	125561400	0.6471564138087631
chr9	125560500	125561500	0.7094776225044276
chr9	125560600	125561600	-0.07296995018597544
chr9	125560700	125561700	0.2661990823529985
chr9	125560800	125561800	0.16626116855366144
chr9	125560900	125561900	-0.08929106533011108
chr9	125561000	125562000	0.42132084950980053
chr9	125561100	125562100	0.08555833210656925
chr9	125561200	125562200	-0.1002696924003324
chr9	125561300	125562300	-0.07284823448142343
chr9	125561400	125562400	-0.3770359063083585
chr9	125561500	125562500	-0.4480561839579497
chr9	125561600	125562600	-0.12419823585158482
chr9	125561700	125562700	-0.2704495409369948
chr9	125561800	125562800	0.2988821260381408
chr9	125561900	125562900	0.2658322395596926
chr9	125562000	125563000	0.4057394813826017
chr9	125562100	125563100	0.4133545655909732
chr9	125562200	125563200	0.5437423826301913
chr9	125562300	125563300	0.6063399262482534
chr9	125562400	125563400	0.7465598371831227
chr9	125562500	125563500	1.2752445248758992
chr9	125562600	125563600	0.7224951684929871
chr9	125562700	125563700	0.09582500150235423
chr9	125562800	125563800	0.312539518716242
chr9	125562900	125563900	0.4360316047625192
chr9	125563000	125564000	0.5635051910504433
chr9	125563100	125564100	0.6665011624207705
chr9	125563200	125564200	0.572478467749824
chr9	125563300	125564300	0.6682695533628958
chr9	125563400	125564400	0.8529334483000788
chr9	125563500	125564500	0.6954903919418821
chr9	125563600	125564600	1.5236217644161405
chr9	125563700	125564700	1.3239477247832319
chr9	125563800	125564800	1.4191616516115315
chr9	125563900	125564900	1.6260259350180322
chr9	125564000	125565000	1.4138405377747414
chr9	125564100	125565100	0.8858848764129695
chr9	125564200	125565200	0.965269113784268
chr9	125564300	125565300	0.6760858190641614
chr9	125564400	125565400	0.9997704030056046
chr9	125564500	125565500	0.306803773776777
chr9	125564600	125565600	-0.0037716381894083648
chr9	125564700	125565700	0.5035169756573651
chr9	125565800	125566800	1.8912770380347577
chr9	125565900	125566900	2.2921844139559244
chr9	125566000	125567000	2.2735217619099353
chr9	125566100	125567100	2.112462929354101
chr9	125566200	125567200	2.3128275330956543
chr9	125566300	125567300	2.757578354859112
chr9	125566400	125567400	2.079146988299217
chr9	125566500	125567500	2.252396419761041
chr9	125566600	125567600	2.6325703546386765
chr9	125566700	125567700	2.288318020179207
chr9	125566800	125567800	2.076086230051996
chr9	125566900	125567900	2.0696625727761004
chr9	125567000	125568000	1.6884258992702734
chr9	125567100	125568100	1.7682777918756842
chr9	125567200	125568200	1.383858235804072
chr9	125567300	125568300	1.30025251655893
chr9	125567400	125568400	1.3616731202608994
chr9	125567500	125568500	1.7217354457852443
chr9	125567600	125568600	1.825846094461124
chr9	125567700	125568700	2.0512749572593503
chr9	125567800	125568800	1.7102914205092894
chr9	125567900	125568900	1.4468258259255535
chr9	125568000	125569000	1.7026309266099369
chr9	125568100	125569100	1.7008400253814469
chr9	125568200	125569200	1.868375978807698
chr9	125568300	125569300	1.6177059128288889
chr9	125568400	125569400	2.4897876198734044
chr9	125568500	125569500	2.4021318378960737
chr9	125568600	125569600	2.575750561430037
chr9	125568700	125569700	3.077784579647872
chr9	125568800	125569800	3.5288088933465875
chr9	125568900	125569900	3.8059078008535687
chr9	125569000	125570000	2.5783171153242153
chr9	125569100	125570100	2.2602844237164583
chr9	125569200	125570200	2.017592291376386
chr9	125569300	125570300	1.515545792298484
chr9	125569400	125570400	1.0856897956976324
chr9	125569500	125570500	0.24716129382584115
chr9	125569600	125570600	-0.5501220376592209
chr9	125569700	125570700	-1.2079751154985203
chr9	125569800	125570800	-1.149765372192803
chr9	125569900	125570900	-1.1829420781949154
chr9	125570000	125571000	0.15157942543363825
chr9	125570100	125571100	0.6029855190041631
chr9	125570200	125571200	0.5660705939599676
chr9	125570300	125571300	0.9085497925595021
chr9	125570400	125571400	0.5754485181159914
chr9	125570500	125571500	1.4319137111711289
chr9	125570600	125571600	1.5413784313769758
chr9	125570700	125571700	1.5314125812390846
chr9	125570800	125571800	0.8368904138327915
chr9	125570900	125571900	0.367225453008536
chr9	125571000	125572000	-0.2209941425074254
chr9	125571100	125572100	-0.11087119187427467
chr9	125571200	125572200	0.12747559477284662
chr9	125571300	125572300	0.4826277298324858
chr9	125571400	125572400	0.5196228202563654
chr9	125571500	125572500	1.1867897413215482
chr9	125571600	125572600	1.0367628152204664
chr9	125571700	125572700	1.19911319118811
chr9	125571800	125572800	0.4693003145367287
chr9	125571900	125572900	0.2419596707555603
chr9	125572000	125573000	0.4424261779000839
chr9	125572100	125573100	0.5685079701744988
chr9	125572200	125573200	0.6907443259866759
chr9	125573100	125574100	2.752671813177655
chr9	125573200	125574200	2.7416564707948656
chr9	125573300	125574300	2.637253429076441
chr9	125573400	125574400	1.9868535923958
chr9	125573500	125574500	2.5740688835749586
chr9	125573600	125574600	3.047497201425997
chr9	125573700	125574700	2.4681644852080886
chr9	125573800	125574800	2.2819267083923176
chr9	125573900	125574900	1.8411158645916856
chr9	125574000	125575000	1.5991907105893879
chr9	125574100	125575100	1.4027603725083682
chr9	125574200	125575200	0.15070452177372504
chr9	125574300	125575300	-0.5584881585072364
chr9	125574400	125575400	-0.16181242759371592
chr9	125574500	125575500	-0.7388170180020116
chr9	125574600	125575600	-1.3057059290857516
chr9	125574700	125575700	-1.6391094361415857
chr9	125574800	125575800	-1.6538236711317962
chr9	125574900	125575900	-1.4037818620174092
chr9	125575000	125576000	-1.667765538110316
chr9	125575100	125576100	-2.2827101747677996
chr9	125575200	125576200	-1.2662985308950898
chr9	125575300	125576300	-1.5343641355446016
chr9	125575400	125576400	-2.1985660335242265
chr9	125575500	125576500	-2.5451292806792964
chr9	125575600	125576600	-2.349556227205969
chr9	125575700	125576700	-1.9151894969409264
chr9	125575800	125576800	-1.06702501257957
chr9	125575900	125576900	-1.3784209995200043
chr9	125576000	125577000	-0.7283846335129804
chr9	125576100	125577100	-0.1964910147013204
chr9	125576200	125577200	-0.011750667365354166
chr9	125576300	125577300	0.4633563897123658
chr9	125578400	125579400	0.9526639771388123
chr9	125578500	125579500	1.4555592805888051
chr9	125578600	125579600	1.3252470036499204
chr9	125578700	125579700	1.3466073397706122
chr9	125578800	125579800	1.1094151013561202
chr9	125578900	125579900	1.1439630918517405
chr9	125579000	125580000	0.7758915440331388
chr9	125579100	125580100	1.515214931332349
chr9	125579200	125580200	1.3198503813578164
chr9	125579300	125580300	0.8703448215785655
chr9	125579400	125580400	0.5440917541618605
chr9	125579500	125580500	-0.005218585819209231
chr9	125580600	125581600	0.6750630702677014
chr9	125580700	125581700	0.2859553562612731
chr9	125580800	125581800	0.010547363302085005
chr9	125580900	125581900	0.5380222737949037
chr9	125581000	125582000	0.5010391582860969
chr9	125581100	125582100	0.2472208103884454
chr9	125581200	125582200	0.4874449794886474
chr9	125581300	125582300	0.1540862982433171
chr9	125581400	125582400	0.208060984793364
chr9	125581500	125582500	0.37331739377310064
chr9	125581600	125582600	1.199379253887559
chr9	125581700	125582700	1.3022951806262577
chr9	125581800	125582800	1.3489885840678355
chr9	125581900	125582900	1.0508258571262437
chr9	125582000	125583000	1.1589274073172433
chr9	125582100	125583100	1.7649516944211214
chr9	125582200	125583200	1.6493290031213883
chr9	125582300	125583300	1.7907316315883433
chr9	125582400	125583400	2.2898115160434656
chr9	125582500	125583500	2.7196687756846614
chr9	125582600	125583600	2.440169637831355
chr9	125582700	125583700	2.8076698426497018
chr9	125582800	125583800	3.1211023061733387
chr9	125582900	125583900	3.0331670814631684
chr9	125583000	125584000	3.394044627964827
chr9	125583100	125584100	2.851422958620837
chr9	125583200	125584200	2.8091119582221604
chr9	125583300	125584300	2.496183500907544
chr9	125583400	125584400	2.272276957696349
chr9	125583500	125584500	1.6922705631463069
chr9	125583600	125584600	1.8684687417931645
chr9	125583700	125584700	1.6767304726950494
chr9	125583800	125584800	1.856972044286168
chr9	125583900	125584900	2.234109502314102
chr9	125584000	125585000	1.8362271192907922
chr9	125584100	125585100	1.9324906445972512
chr9	125584200	125585200	1.5501156132622
chr9	125584300	125585300	1.6886328839317541
chr9	125584400	125585400	1.5907011938880289
chr9	125584500	125585500	1.6719643689201569
chr9	125584600	125585600	2.1131612050697965
chr9	125584700	125585700	2.828311236166148
chr9	125584800	125585800	3.1505779576720263
chr9	125584900	125585900	3.022734614108417
chr9	125585000	125586000	2.8416265270706553
chr9	125585100	125586100	2.5744087369767867
chr9	125585200	125586200	2.8676324274612766
chr9	125585300	125586300	3.1909696134765992
chr9	125585400	125586400	3.7416855312207478
chr9	125585500	125586500	3.2678425341870514
chr9	125585600	125586600	3.0058774975550917
chr9	125585700	125586700	2.302732680843675
chr9	125585800	125586800	1.749476941131369
chr9	125585900	125586900	1.2147670540338535
chr9	125586000	125587000	1.3073701545137613
chr9	125586100	125587100	1.760904624990883
chr9	125586200	125587200	1.782213697235571
chr9	125586300	125587300	1.4690552742817515
chr9	125586400	125587400	0.6063752187579247
chr9	125586500	125587500	1.4636934874747118
chr9	125586600	125587600	1.3337224486233716
chr9	125586700	125587700	1.244300779263941
chr9	125586800	125587800	1.6305377543089619
chr9	125586900	125587900	2.161765435776321
chr9	125587000	125588000	2.1172516062993334
chr9	125587100	125588100	1.616994347941628
chr9	125587200	125588200	1.4552367415489271
chr9	125587300	125588300	0.9297601588988712
chr9	125587400	125588400	0.8032542547280477
chr9	125587500	125588500	0.3612860259049439
chr9	125587600	125588600	0.28669371376596314
chr9	125587700	125588700	0.22452559742176692
chr9	125587800	125588800	0.43915640724613936
chr9	125587900	125588900	0.7432585571043879
chr9	125588000	125589000	1.3435147584856437
chr9	125588100	125589100	1.5291856982502772
chr9	125588200	125589200	1.6941624796768318
chr9	125588300	125589300	1.7523524963404078
chr9	125588400	125589400	2.469727721188779
chr9	125588500	125589500	2.1617657549403817
chr9	125588600	125589600	1.4414360079030568
chr9	125588700	125589700	0.8308054532214908
chr9	125588800	125589800	0.7360428064755207
chr9	125588900	125589900	0.8470931124982505
chr9	125589000	125590000	0.7022560999671541
chr9	125589100	125590100	0.03354949199530533
chr9	125589200	125590200	0.046912276449944036
chr9	125589300	125590300	0.6848230369904749
chr9	125589400	125590400	0.6144545899445887
chr9	125589500	125590500	0.9775279753091576
chr9	125589600	125590600	1.3326861882042886
chr9	125589700	125590700	2.111351297478834
chr9	125589800	125590800	1.5155419201346272
chr9	125589900	125590900	0.8215963354082492
chr9	125590000	125591000	0.46937298887873696
chr9	125590100	125591100	1.3992247167182843
chr9	125590200	125591200	0.9941678068380962
chr9	125590300	125591300	0.4240647940549579
chr9	125590400	125591400	0.352761943768282
chr9	125590500	125591500	0.8236936577967364
chr9	125590600	125591600	0.8167961273639169
chr9	125590700	125591700	0.4596162708023572
chr9	125590800	125591800	0.5492285057794198
chr9	125590900	125591900	0.6014655181928399
chr9	125591000	125592000	0.6175857295130357
chr9	125591100	125592100	0.6838359854021396
chr9	125591200	125592200	1.1944041854329606
chr9	125591300	125592300	1.3436841568770692
chr9	125591400	125592400	1.6654925104091514
chr9	125591500	125592500	1.5319817583679745
chr9	125591600	125592600	1.6173367683961637
chr9	125591700	125592700	2.0591125217288457
chr9	125591800	125592800	2.3533215591321603
chr9	125591900	125592900	2.736797237197321
chr9	125593000	125594000	0.8773069866450577
chr9	125593100	125594100	0.6198673982865819
chr9	125593200	125594200	0.5587414759897718
chr9	125593300	125594300	0.2451455046034669
chr9	125593400	125594400	0.4642155186119389
chr9	125593500	125594500	0.10470470062878216
chr9	125593600	125594600	0.23172436646606184
chr9	125593700	125594700	-0.2358600338772993
chr9	125593800	125594800	-0.6904146927043393
chr9	125593900	125594900	-1.2330682417032506
chr9	125594000	125595000	-0.4859564327998317
chr9	125594100	125595100	0.08418371441565743
chr9	125594200	125595200	0.6289794306323326
chr9	125594300	125595300	0.8874336168494271
chr9	125594400	125595400	1.0852736538580212
chr9	125594500	125595500	1.167233933257504
chr9	125594600	125595600	1.82458523968842
chr9	125594700	125595700	2.9572089704098032
chr9	125594800	125595800	3.2889830546380563
chr9	125594900	125595900	3.813718849231951
chr9	125595000	125596000	4.047722151842918
chr9	125595100	125596100	3.581541765569129
chr9	125595200	125596200	3.376520960368365
chr9	125595300	125596300	3.3848782067485534
chr9	125595400	125596400	3.3897741561347834
chr9	125595500	125596500	3.3852627562816715
chr9	125595600	125596600	2.7557192875479
chr9	125595700	125596700	2.5770777327229157
chr9	125595800	125596800	2.6840476362834362
chr9	125595900	125596900	2.6235681278340803
chr9	125596000	125597000	2.038220211762616
chr9	125596100	125597100	2.2300635596967973
chr9	125596200	125597200	1.6648977419396966
chr9	125597300	125598300	0.00995597157091388
chr9	125597400	125598400	0.1559981252747243
chr9	125597500	125598500	0.4271703476385621
chr9	125597600	125598600	-0.19412182267170852
chr9	125597700	125598700	-0.3020125476925421
chr9	125597800	125598800	0.20858743085284948
chr9	125597900	125598900	0.03236357874844482
chr9	125598000	125599000	0.28378380798267305
chr9	125598100	125599100	0.34336783475431915
chr9	125598200	125599200	-0.02785018604787584
chr9	125598300	125599300	0.16651761058174164
chr9	125598400	125599400	-0.11002745793177436
chr9	125598500	125599500	-0.4303674456023657
chr9	125598600	125599600	0.32109239318956706
chr9	125599700	125600700	2.8703092766717373
chr9	125599800	125600800	2.6597180652100696
chr9	125599900	125600900	2.2726094100514995
chr9	125600000	125601000	2.4418010135370514
chr9	125600100	125601100	2.084497475103281
chr9	125600200	125601200	2.2528118641580246
chr9	125600300	125601300	1.8067801144415727
chr9	125600400	125601400	1.9392456237121
chr9	125600500	125601500	1.9763228485219693
chr9	125600600	125601600	1.497053953238772
chr9	125600700	125601700	2.0617332980797087
chr9	125600800	125601800	1.8637303621193562
chr9	125600900	125601900	1.7554212689535145
chr9	125601000	125602000	1.8542599723321107
chr9	125601100	125602100	2.1716079819764835
chr9	125601200	125602200	2.3186651866455605
chr9	125601300	125602300	2.3430824217908173
chr9	125601400	125602400	2.3864539405934524
chr9	125601500	125602500	2.1858115584156104
chr9	125601600	125602600	1.8711626171020703
chr9	125601700	125602700	1.728129245723106
chr9	125601800	125602800	0.752589053263544
chr9	125601900	125602900	0.4990528699970208
chr9	125602000	125603000	0.30573846854091297
chr9	125602100	125603100	-0.1260841136416028
chr9	125602200	125603200	-0.22251380768733656
chr9	125602300	125603300	0.004598934165765292
chr9	125602400	125603400	-0.3584847382730382
chr9	125602500	125603500	-0.6911650117142146
chr9	125602600	125603600	0.15399021311665512
chr9	125602700	125603700	-0.017028443021493832
chr9	125602800	125603800	0.9692446189465898
chr9	125602900	125603900	1.2660598441506417
chr9	125603000	125604000	0.8941537087324857
chr9	125603100	125604100	0.8218385883589856
chr9	125603200	125604200	1.1273300082001632
chr9	125603300	125604300	1.0325610415619373
chr9	125603400	125604400	1.2207026510159853
chr9	125603500	125604500	1.6736262189587006
chr9	125603600	125604600	1.5965417792553802
chr9	125603700	125604700	1.3764996783860026
chr9	125603800	125604800	1.3803906549469356
chr9	125603900	125604900	2.2043358981246084
chr9	125604000	125605000	2.873338358077738
chr9	125604100	125605100	3.3952214687340354
chr9	125604200	125605200	3.49906656401262
chr9	125604300	125605300	3.9709208004203456
chr9	125604400	125605400	4.5826597563630935
chr9	125604500	125605500	4.572516190667289
chr9	125604600	125605600	4.095465186519392
chr9	125604700	125605700	3.874996014720567
chr9	125604800	125605800	3.7871715255292853
chr9	125604900	125605900	3.017847926882036
chr9	125605000	125606000	2.8438214403399633
chr9	125605100	125606100	2.458461141277469
chr9	125605200	125606200	2.2711342340704044
chr9	125605300	125606300	1.7170626842911565
chr9	125605400	125606400	1.3444323454774458
chr9	125605500	125606500	1.2057808921670117
chr9	125605600	125606600	1.2987142981506734
chr9	125605700	125606700	1.7284462829003329
chr9	125605800	125606800	2.0108611279253217
chr9	125605900	125606900	2.50676851557222
chr9	125606000	125607000	2.406802001399503
chr9	125606100	125607100	2.30273645272439
chr9	125606200	125607200	2.297602942509559
chr9	125606300	125607300	2.4342774219249494
chr9	125606400	125607400	2.403608086634852
chr9	125606500	125607500	2.013875277496281
chr9	125606600	125607600	1.836583236785476
chr9	125606700	125607700	1.5746133093382972
chr9	125606800	125607800	1.6477603933997709
chr9	125606900	125607900	1.3896435707492547
chr9	125607000	125608000	1.3192924310762015
chr9	125607100	125608100	1.8391144592896669
chr9	125607200	125608200	1.744373266353667
chr9	125607300	125608300	1.4906020795083958
chr9	125607400	125608400	1.4623567373013735
chr9	125607500	125608500	2.209346522716627
chr9	125607600	125608600	2.653453847960148
chr9	125607700	125608700	2.763050059476748
chr9	125607800	125608800	2.637062175536644
chr9	125607900	125608900	2.3661039769607264
chr9	125608000	125609000	2.3425503959506337
chr9	125608100	125609100	1.8994851428024528
chr9	125608200	125609200	1.8504953023240136
chr9	125608300	125609300	1.2834781979748302
chr9	125608400	125609400	1.4999015261768542
chr9	125608500	125609500	1.3198443455929894
chr9	125608600	125609600	0.7565177700702506
chr9	125608700	125609700	0.8246927555215471
chr9	125608800	125609800	0.9729167179554497
chr9	125608900	125609900	1.0934331142647458
chr9	125609000	125610000	0.5580355318924073
chr9	125609100	125610100	0.6660201554839184
chr9	125609200	125610200	0.10156172588352376
chr9	125609300	125610300	1.125904645419148
chr9	125609400	125610400	0.832621564367292
chr9	125609500	125610500	0.7710089866971903
chr9	125609600	125610600	0.5676809124763832
chr9	125609700	125610700	0.2340680788813195
chr9	125609800	125610800	-0.25165162560330423
chr9	125609900	125610900	-0.2527678880824094
chr9	125610000	125611000	0.025457507128999857
chr9	125610100	125611100	-0.0763823018183645
chr9	125610200	125611200	0.31577564743774106
chr9	125610300	125611300	-0.1491544334799451
chr9	125610400	125611400	-0.035591646506193245
chr9	125610500	125611500	-0.464133447500045
chr9	125610600	125611600	0.10235191070824803
chr9	125611100	125612100	-0.6909556870364103
chr9	125611200	125612200	-1.0842314381813427
chr9	125611300	125612300	-0.6253421549262068
chr9	125611400	125612400	-0.6141593754205749
chr9	125611500	125612500	-0.2202133230024869
chr9	125611600	125612600	-0.3080434554084866
chr9	125611700	125612700	-0.5534965770103927
chr9	125611800	125612800	-0.6065793865279954
chr9	125611900	125612900	-0.2601662750769422
chr9	125612000	125613000	-0.45308760752390925
chr9	125612100	125613100	0.6633314426336746
chr9	125612200	125613200	1.3312900582862597
chr9	125612300	125613300	1.3644481589808497
chr9	125612400	125613400	1.7072274717226028
chr9	125612500	125613500	1.4949419530296366
chr9	125612600	125613600	1.858822053298752
chr9	125612700	125613700	2.288867258999132
chr9	125612800	125613800	1.918064363094587
chr9	125612900	125613900	2.294348055631957
chr9	125613000	125614000	2.579884540619912
chr9	125613100	125614100	2.803148036646707
chr9	125613200	125614200	2.494340627461477
chr9	125613300	125614300	2.378098483216293
chr9	125613400	125614400	2.0272364422329745
chr9	125613500	125614500	2.151236488412354
chr9	125613600	125614600	1.6803988053247505
chr9	125613700	125614700	1.5376047525422247
chr9	125613800	125614800	1.6233614058066341
chr9	125613900	125614900	1.5503754706650876
chr9	125614000	125615000	1.0655357039975253
chr9	125614100	125615100	0.707633787207938
chr9	125614200	125615200	1.1125381172626896
chr9	125614300	125615300	0.34239989446662805
chr9	125614400	125615400	0.42086097954014745
chr9	125614500	125615500	0.5943259130651011
chr9	125615600	125616600	0.8986752419027964
chr9	125615700	125616700	0.7927853680687403
chr9	125615800	125616800	0.44209498225049176
chr9	125615900	125616900	0.33039188736771696
chr9	125616000	125617000	0.17897849928015183
chr9	125616100	125617100	0.6721549574289293
chr9	125616200	125617200	0.4710618386728722
chr9	125616300	125617300	0.4544453252734596
chr9	125616400	125617400	0.9525903675066616
chr9	125616500	125617500	0.015432815025214588
chr9	125616600	125617600	0.03041112060363379
chr9	125616700	125617700	-0.007813305984444284
chr9	125616800	125617800	0.0576132405570478
chr9	125616900	125617900	-0.21103458163677608
chr9	125617000	125618000	-0.02224051791321633
chr9	125617100	125618100	-0.15043074763476294
chr9	125617200	125618200	-0.10295680593056716
chr9	125618400	125619400	-1.6999555950313048
chr9	125618500	125619500	-1.4425535185880136
chr9	125618600	125619600	-1.2031579802468602
chr9	125618700	125619700	-1.1543431475772523
chr9	125618800	125619800	-0.6773088012571811
chr9	125618900	125619900	-0.06243481714476268
chr9	125619000	125620000	0.5694825407214942
chr9	125619100	125620100	1.1999386647440275
chr9	125619200	125620200	0.44133550117256704
chr9	125619300	125620300	0.5665529905456981
chr9	125619400	125620400	0.4762173101630735
chr9	125619500	125620500	0.17447557007606102
chr9	125619600	125620600	-0.009388840957123813
chr9	125619700	125620700	0.3716530661885539
chr9	125619800	125620800	0.02173063355677713
chr9	125619900	125620900	0.19232733996718626
chr9	125620000	125621000	0.10653206798882975
chr9	125620100	125621100	-0.8989866615675342
chr9	125620200	125621200	-0.5557802406071998
chr9	125620300	125621300	-1.0573333843830532
chr9	125620400	125621400	-1.2585166092452111
chr9	125620500	125621500	-1.3736549093276076
chr9	125620600	125621600	-1.1327445749947094
chr9	125620700	125621700	-1.6963982638637265
chr9	125620800	125621800	-1.6494531023806438
chr9	125620900	125621900	-2.1819796819652573
chr9	125621000	125622000	-2.255811426885901
chr9	125621100	125622100	-2.3919818036135045
chr9	125621200	125622200	-2.797387495857162
chr9	125621300	125622300	-2.6447241094842577
chr9	125621400	125622400	-2.7459992451358666
chr9	125621500	125622500	-2.194366538901188
chr9	125621600	125622600	-2.1059034010390416
chr9	125621700	125622700	-2.135736590380701
chr9	125621800	125622800	-2.010067993089959
chr9	125621900	125622900	-1.406565709818162
chr9	125622000	125623000	-1.274204044195081
chr9	125622100	125623100	-0.6525753276946321
chr9	125622200	125623200	-0.10531492535406946
chr9	125625300	125626300	1.1639310159506788
chr9	125625400	125626400	0.6584163160185557
chr9	125625500	125626500	0.023204570094401387
chr9	125625600	125626600	0.2598264878782619
chr9	125625700	125626700	0.8131964182281304
chr9	125625800	125626800	0.9142990228911756
chr9	125625900	125626900	0.4748421599861722
chr9	125626000	125627000	0.7531141443005825
chr9	125626100	125627100	0.5020727393187403
chr9	125626200	125627200	0.424810215328053
chr9	125626300	125627300	0.7342999359074142
chr9	125626400	125627400	1.5130135859086644
chr9	125626500	125627500	2.1541927205793834
chr9	125626600	125627600	1.5428432805720544
chr9	125626700	125627700	1.9272590306018875
chr9	125626800	125627800	2.522130737580408
chr9	125626900	125627900	2.657745140086244
chr9	125627000	125628000	2.2490140707681237
chr9	125627100	125628100	2.246184937770912
chr9	125627200	125628200	2.1280080873113643
chr9	125627300	125628300	2.033993635958252
chr9	125627400	125628400	1.7320649377344417
chr9	125627500	125628500	2.08566633404636
chr9	125627600	125628600	2.2776997504296843
chr9	125627700	125628700	1.678075960629036
chr9	125627800	125628800	1.5234778784073646
chr9	125627900	125628900	1.8219558978205868
chr9	125628000	125629000	2.4793570468351835
chr9	125628100	125629100	3.24377167760314
chr9	125628200	125629200	3.456544045468932
chr9	125628300	125629300	2.8112911226148074
chr9	125628400	125629400	2.7385907663587896
chr9	125628500	125629500	1.802755589919934
chr9	125628600	125629600	1.7560332028384062
chr9	125628700	125629700	1.6333452328571558
chr9	125628800	125629800	1.0680435409634277
chr9	125628900	125629900	0.6099983320637811
chr9	125629000	125630000	0.017654836832515137
chr9	125629100	125630100	-0.4637713847715049
chr9	125629200	125630200	0.00554169673090275
chr9	125629300	125630300	1.5218272318025703
chr9	125629400	125630400	1.5582091785160792
chr9	125629500	125630500	2.555508450758309
chr9	125629600	125630600	2.8626096406833934
chr9	125629700	125630700	2.783971791729192
chr9	125629800	125630800	3.271818429722364
chr9	125629900	125630900	3.5215162476125554
chr9	125630000	125631000	3.6775384453902324
chr9	125630100	125631100	3.6672065565866414
chr9	125630200	125631200	3.487103897771284
chr9	125630300	125631300	2.994199408165328
chr9	125630400	125631400	3.691111808192244
chr9	125630500	125631500	3.146898607758361
chr9	125630600	125631600	2.4191807113963137
chr9	125630700	125631700	2.4733697003327566
chr9	125630800	125631800	1.1126384011006991
chr9	125630900	125631900	1.376218028179349
chr9	125631000	125632000	2.2229944779061324
chr9	125631100	125632100	1.9642483454952893
chr9	125631200	125632200	1.616911143275202
chr9	125631500	125632500	0.4459537119661352
chr9	125632300	125633300	1.8830634019778465
chr9	125632400	125633400	2.4080513660667853
chr9	125632500	125633500	2.416467443979953
chr9	125632600	125633600	2.4350175387934505
chr9	125632700	125633700	1.5647817232550572
chr9	125632800	125633800	1.7079418131186541
chr9	125632900	125633900	2.08513052298056
chr9	125633000	125634000	2.1290227101912533
chr9	125633100	125634100	2.6926627863607875
chr9	125633200	125634200	2.6359301253402
chr9	125633300	125634300	2.7142842045897426
chr9	125633400	125634400	2.123689140232044
chr9	125633500	125634500	2.082768976780242
chr9	125633600	125634600	2.5357905739166364
chr9	125633700	125634700	2.8353388168648817
chr9	125633800	125634800	2.5825883984539315
chr9	125633900	125634900	2.4054145158460445
chr9	125634000	125635000	2.3061287145960208
chr9	125634100	125635100	1.7223853091344437
chr9	125634200	125635200	2.318781711676332
chr9	125634300	125635300	1.7954153947093878
chr9	125634400	125635400	1.3782262839756292
chr9	125634500	125635500	1.1299269262661884
chr9	125634600	125635600	0.23555495284433106
chr9	125634700	125635700	0.18830383302540132
chr9	125634800	125635800	0.09745328317862352
chr9	125634900	125635900	0.2546840923742181
chr9	125635000	125636000	0.25670199468678445
chr9	125635100	125636100	0.4498499143509401
chr9	125635200	125636200	0.07003931645531833
chr9	125635300	125636300	0.5664502887264881
chr9	125635400	125636400	1.3677212823292688
chr9	125635500	125636500	0.9174896055606052
chr9	125635600	125636600	1.3836959732358705
chr9	125635700	125636700	1.6782266826393597
chr9	125635800	125636800	1.8970464638032272
chr9	125635900	125636900	1.881552229090623
chr9	125636000	125637000	1.1933672417137713
chr9	125636100	125637100	1.3107909342205355
chr9	125636200	125637200	1.4342558688941494
chr9	125636300	125637300	1.6142760075067741
chr9	125636400	125637400	1.2305585476138243
chr9	125636500	125637500	1.9200736860682093
chr9	125636600	125637600	2.1220121513809342
chr9	125636700	125637700	2.0034383317406843
chr9	125636800	125637800	2.2109555771702487
chr9	125636900	125637900	1.9040022186022088
chr9	125637000	125638000	2.441629379043849
chr9	125637100	125638100	2.3690282264547147
chr9	125637200	125638200	1.7265078649436147
chr9	125637300	125638300	1.7217505677889828
chr9	125637400	125638400	1.8382007495499209
chr9	125637500	125638500	1.7715956581822714
chr9	125637600	125638600	1.2759514690485767
chr9	125637700	125638700	1.3358289886213557
chr9	125637800	125638800	1.1817464814767158
chr9	125637900	125638900	1.4904000548672294
chr9	125638000	125639000	0.6722813307958538
chr9	125638100	125639100	0.5624100334863633
chr9	125638200	125639200	1.1220548547292295
chr9	125638300	125639300	1.1918192617208263
chr9	125638400	125639400	1.2221439969269892
chr9	125638500	125639500	0.5431410346752006
chr9	125638600	125639600	0.8647693280160426
chr9	125638700	125639700	0.1627502273294235
chr9	125638800	125639800	0.055551649509289064
chr9	125638900	125639900	-0.015156981348506637
chr9	125639000	125640000	0.6489462519015577
chr9	125639100	125640100	1.2051956588020434
chr9	125639200	125640200	1.0258787578009942
chr9	125639300	125640300	1.1813933192771988
chr9	125639400	125640400	1.244838520350367
chr9	125639500	125640500	1.6329711206495172
chr9	125639600	125640600	1.2714483366381562
chr9	125639700	125640700	1.8482316438803927
chr9	125639800	125640800	1.3267064155372519
chr9	125639900	125640900	1.0165697760946473
chr9	125640000	125641000	0.6549306520388886
chr9	125640100	125641100	-0.010594079329659192
chr9	125640200	125641200	-0.08152010024536821
chr9	125640300	125641300	-0.4951906450738806
chr9	125640400	125641400	-0.20518328493201834
chr9	125640500	125641500	-0.13219901367963846
chr9	125640600	125641600	0.0660069473770773
chr9	125640700	125641700	-0.05829280401255044
chr9	125640800	125641800	0.4203774778772704
chr9	125640900	125641900	0.6809661396882757
chr9	125641000	125642000	1.0831842202324329
chr9	125641100	125642100	1.3998696304867362
chr9	125641200	125642200	1.4362744790473307
chr9	125641300	125642300	1.325396416188754
chr9	125641400	125642400	1.2341293076806104
chr9	125641500	125642500	0.6507325895573515
chr9	125641600	125642600	0.9134325940955588
chr9	125641700	125642700	0.5548321061014401
chr9	125641800	125642800	0.8717692901557784
chr9	125641900	125642900	0.9923333789020798
chr9	125642000	125643000	1.1507189482818034
chr9	125643100	125644100	0.05363968259570058
chr9	125643200	125644200	-0.0592390951388283
chr9	125643300	125644300	0.05029357516368243
chr9	125643400	125644400	-0.44920804280636695
chr9	125643500	125644500	-0.6549671627012209
chr9	125643600	125644600	-0.1884288598610452
chr9	125643700	125644700	-0.4951399113586836
chr9	125643800	125644800	-0.1756261447901317
chr9	125643900	125644900	-0.02746498076627624
chr9	125644000	125645000	0.44179837756285945
chr9	125644100	125645100	0.3127339954357233
chr9	125644200	125645200	0.3062311098790405
chr9	125644300	125645300	0.5426569988849139
chr9	125644400	125645400	1.6309256380283057
chr9	125644500	125645500	1.0859474296443092
chr9	125644600	125645600	1.0189521991159902
chr9	125644700	125645700	1.1194795980743446
chr9	125645800	125646800	0.9978790282042932
chr9	125645900	125646900	0.9348685122776164
chr9	125646000	125647000	1.1857445085360445
chr9	125646100	125647100	1.282915817347299
chr9	125646200	125647200	1.2206621645440028
chr9	125646300	125647300	1.0118085728575543
chr9	125646400	125647400	1.299644369199089
chr9	125646500	125647500	2.2845222656156627
chr9	125646600	125647600	2.295919490250573
chr9	125646700	125647700	2.282574442047286
chr9	125646800	125647800	2.163130964923294
chr9	125646900	125647900	1.9833290302512063
chr9	125647000	125648000	2.4821378233151337
chr9	125647100	125648100	2.0927591193134742
chr9	125647200	125648200	2.212741593522224
chr9	125647300	125648300	2.108374675545153
chr9	125647400	125648400	1.7011082035852427
chr9	125647500	125648500	0.7896971704976158
chr9	125647600	125648600	0.1733386812486608
chr9	125647700	125648700	1.0733149305051133
chr9	125647800	125648800	1.183082858522042
chr9	125647900	125648900	1.803151406014647
chr9	125648000	125649000	1.6621893834650034
chr9	125648100	125649100	1.5510590838760236
chr9	125648200	125649200	1.2024284912301375
chr9	125648300	125649300	1.0537388630634428
chr9	125648400	125649400	1.10903927620653
chr9	125648500	125649500	1.1814722811012948
chr9	125648600	125649600	2.162052655648058
chr9	125648700	125649700	1.5978869617736282
chr9	125648800	125649800	1.495244284479181
chr9	125649100	125650100	0.15332073269081944
chr9	125649200	125650200	0.10554108872017894
chr9	125649300	125650300	0.4664383638650959
chr9	125649400	125650400	0.35216675468263675
chr9	125649500	125650500	0.20252798914731732
chr9	125649600	125650600	-0.5767868451161462
chr9	125649700	125650700	-0.4536542841051514
chr9	125649800	125650800	-0.33656255393948825
chr9	125649900	125650900	0.21264895227651934
chr9	125650000	125651000	0.9411367877359444
chr9	125650100	125651100	0.5475023270966949
chr9	125650200	125651200	0.954428356947032
chr9	125650300	125651300	1.038443153644424
chr9	125650400	125651400	1.3783871313710918
chr9	125650500	125651500	1.863294310752405
chr9	125650600	125651600	1.792334017175221
chr9	125650700	125651700	1.8409931316198849
chr9	125650800	125651800	1.4351253850634331
chr9	125650900	125651900	0.8616074840682522
chr9	125651000	125652000	0.28390237374222266
chr9	125651100	125652100	0.598587365823702
chr9	125651200	125652200	0.5790137420042488
chr9	125651300	125652300	0.6409465378278778
chr9	125651400	125652400	0.3006643715077862
chr9	125651500	125652500	0.032898376207428894
chr9	125651600	125652600	0.4840729950431098
chr9	125651700	125652700	0.6047687255299483
chr9	125651800	125652800	0.7969494982961965
chr9	125651900	125652900	1.1968749930401426
chr9	125652000	125653000	1.4727867937271408
chr9	125652100	125653100	1.3352206961625708
chr9	125652200	125653200	1.208542633816335
chr9	125652300	125653300	0.4016900250907379
chr9	125652400	125653400	0.30922944055013435
chr9	125652500	125653500	-0.08676589399630677
chr9	125652600	125653600	-0.4050713382974901
chr9	125652700	125653700	-0.5772266818278922
chr9	125652800	125653800	-0.4150595748107696
chr9	125652900	125653900	-0.5795573498176413
chr9	125653000	125654000	-0.7111597703756475
chr9	125653100	125654100	-0.7037247167992183
chr9	125653200	125654200	-0.2710918782791702
chr9	125653300	125654300	-0.4402347141961899
chr9	125653400	125654400	-0.6410859135621292
chr9	125653500	125654500	-0.3033938975917854
chr9	125653600	125654600	-0.661488633872108
chr9	125653700	125654700	-0.8772320706778312
chr9	125653800	125654800	-0.629151115921322
chr9	125653900	125654900	-0.6106397287239217
chr9	125654000	125655000	-0.4871696547863803
chr9	125654100	125655100	-0.10323490070929156
chr9	125654200	125655200	-0.2664041028409764
chr9	125654300	125655300	0.6023572278664833
chr9	125654400	125655400	1.1632355078150305
chr9	125654500	125655500	1.3893593134255418
chr9	125654600	125655600	2.0930978871421666
chr9	125654700	125655700	2.4803130423520594
chr9	125654800	125655800	2.5248152142469955
chr9	125654900	125655900	2.73556386759423
chr9	125655000	125656000	2.9558228290475315
chr9	125655100	125656100	2.648131433396995
chr9	125655200	125656200	2.444645882655999
chr9	125655300	125656300	2.1556248377080167
chr9	125655400	125656400	1.9300793737771704
chr9	125655500	125656500	1.6898888202344198
chr9	125655600	125656600	1.2209492540259377
chr9	125655700	125656700	0.9887571661634844
chr9	125655800	125656800	0.7617337445003421
chr9	125655900	125656900	0.8899708983654715
chr9	125656000	125657000	-0.20328339793885788
chr9	125656100	125657100	-0.15251432876643692
chr9	125656200	125657200	-0.11659134880434475
chr9	125656300	125657300	-0.15714412024417562
chr9	125656400	125657400	0.5594519010237031
chr9	125656500	125657500	0.5654338955013279
chr9	125656600	125657600	0.3483442799821261
chr9	125656700	125657700	1.0151226483662807
chr9	125656800	125657800	1.6561587677056528
chr9	125656900	125657900	1.7409221433611952
chr9	125657000	125658000	2.547527064406135
chr9	125657100	125658100	2.564246583569984
chr9	125657200	125658200	2.4300328476925386
chr9	125657300	125658300	2.5247843452225918
chr9	125657400	125658400	1.880814400478924
chr9	125657500	125658500	1.4478908749845845
chr9	125657600	125658600	1.7845388356221557
chr9	125657700	125658700	0.8887524912468268
chr9	125657800	125658800	0.20564909629005576
chr9	125657900	125658900	-0.1803844413818784
chr9	125658000	125659000	-0.055054972435170414
chr9	125658100	125659100	-0.08033478833083116
chr9	125658200	125659200	-0.5490590129397868
chr9	125658300	125659300	-0.7026573693937446
chr9	125658400	125659400	-0.7681484258865703
chr9	125658500	125659500	-0.4690120438072322
chr9	125658600	125659600	-0.6706652947526216
chr9	125658700	125659700	-0.5822771207311296
chr9	125658800	125659800	-0.6115217552253759
chr9	125658900	125659900	-0.7544428714635071
chr9	125659000	125660000	-1.034153532135224
chr9	125659100	125660100	-0.2861558665708465
chr9	125659200	125660200	1.1545989006141235
chr9	125659300	125660300	1.635325037533233
chr9	125659400	125660400	0.8116536597581062
chr9	125659500	125660500	0.6677136185044215
chr9	125659600	125660600	0.18677536103764075
chr9	125659700	125660700	0.7135566560669018
chr9	125659800	125660800	1.1267989224256962
chr9	125659900	125660900	0.8543250108377894
chr9	125660000	125661000	0.6652957356175702
chr9	125660100	125661100	0.3051642081046347
chr9	125660200	125661200	-0.10341938541682932
chr9	125660300	125661300	-0.3498486584394429
chr9	125660400	125661400	0.5749214927386858
chr9	125660500	125661500	0.7362971807976487
chr9	125660600	125661600	0.5206384841786739
chr9	125660700	125661700	-0.09144968874574072
chr9	125660800	125661800	-0.3784245330006076
chr9	125660900	125661900	0.06423099035545365
chr9	125661000	125662000	0.47999482951147365
chr9	125661100	125662100	0.7600017125929202
chr9	125661200	125662200	0.9707877766606644
chr9	125661300	125662300	0.919052398937992
chr9	125661400	125662400	0.16088619047486838
chr9	125661500	125662500	0.6326511685039992
chr9	125661600	125662600	1.5994962261724854
chr9	125661700	125662700	2.0179896516192053
chr9	125661800	125662800	1.6509065791915023
chr9	125661900	125662900	1.4007458763629683
chr9	125662000	125663000	1.2194420155999255
chr9	125662100	125663100	0.3969233212075992
chr9	125662200	125663200	-0.5025490114197894
chr9	125662300	125663300	-0.4041111964267001
chr9	125662400	125663400	0.08164395055773925
chr9	125662500	125663500	-0.3008321718902389
chr9	125662600	125663600	-0.6846866645994544
chr9	125662700	125663700	-1.1598766154014537
chr9	125662800	125663800	-0.7284813434081278
chr9	125662900	125663900	-0.9277128097515108
chr9	125663000	125664000	-0.6634191824732414
chr9	125663100	125664100	-0.07178125182833664
chr9	125663200	125664200	1.0585516067273009
chr9	125663300	125664300	1.2282440241761212
chr9	125663400	125664400	0.5450037966880477
chr9	125663500	125664500	0.6730755836714954
chr9	125664800	125665800	0.5295350453368216
chr9	125664900	125665900	-0.07416169017641576
chr9	125665000	125666000	0.09824391958244477
chr9	125665100	125666100	-0.4005242451320471
chr9	125665200	125666200	-0.2975160499220633
chr9	125665300	125666300	-0.8597958934174135
chr9	125665400	125666400	-0.4407350970887714
chr9	125665500	125666500	0.06290898191083548
chr9	125665600	125666600	-0.3675944361751433
chr9	125665700	125666700	-0.06122340737737705
chr9	125665800	125666800	-0.05114834965485548
chr9	125665900	125666900	0.5963560705026363
chr9	125666000	125667000	0.4694782228826303
chr9	125666100	125667100	0.16073732324701018
chr9	125666200	125667200	0.3197934669568594
chr9	125666300	125667300	-0.11800517966764727
chr9	125666400	125667400	-0.44285670474003264
chr9	125666500	125667500	-0.851240490194703
chr9	125666600	125667600	-0.5099778624922504
chr9	125666700	125667700	-0.7002878716724189
chr9	125666800	125667800	-0.7471783178949054
chr9	125666900	125667900	-0.8548823624125425
chr9	125667000	125668000	-0.733334084731607
chr9	125667100	125668100	-0.1602393419904174
chr9	125667200	125668200	-0.6990697181109728
chr9	125667300	125668300	0.03114099003800276
chr9	125667400	125668400	0.3530539566614315
chr9	125667500	125668500	0.6836867817357589
chr9	125667600	125668600	1.1231895850080809
chr9	125667700	125668700	1.0970691780131758
chr9	125667800	125668800	0.6702144853318998
chr9	125667900	125668900	0.5604878243483521
chr9	125668000	125669000	1.0420472638612033
chr9	125668100	125669100	1.356761345381422
chr9	125669200	125670200	2.6785578024586805
chr9	125669300	125670300	1.8604619011568464
chr9	125669400	125670400	2.1707160092405955
chr9	125669500	125670500	1.989024019681933
chr9	125669600	125670600	2.5314094464914167
chr9	125669700	125670700	2.2619721164860844
chr9	125669800	125670800	2.667974852773681
chr9	125669900	125670900	2.462266775270543
chr9	125670000	125671000	1.9453949704723317
chr9	125670100	125671100	1.6245377999424049
chr9	125670200	125671200	1.984490274806627
chr9	125670300	125671300	2.101570720785721
chr9	125670400	125671400	1.6884637833666498
chr9	125670500	125671500	2.0119094535537068
chr9	125670600	125671600	1.5874455977839272
chr9	125670700	125671700	1.5565817857269637
chr9	125670800	125671800	1.4151972553083871
chr9	125670900	125671900	0.6110040381506437
chr9	125671000	125672000	0.9700901452753132
chr9	125671100	125672100	1.4614013258206977
chr9	125671200	125672200	1.2612953310758024
chr9	125671300	125672300	1.4832295033220462
chr9	125671400	125672400	2.475728874026806
chr9	125671500	125672500	2.3394373121757432
chr9	125671600	125672600	3.4810914493721064
chr9	125671700	125672700	3.911456329544557
chr9	125671800	125672800	3.880746700667175
chr9	125671900	125672900	3.7874658720441454
chr9	125672000	125673000	3.398562213115588
chr9	125672100	125673100	2.615978312277053
chr9	125672200	125673200	3.1465373115121222
chr9	125672300	125673300	3.4129152418374167
chr9	125672400	125673400	3.2071012230357967
chr9	125672500	125673500	2.8187782720205883
chr9	125672600	125673600	2.112111072059472
chr9	125672700	125673700	1.8262901188031453
chr9	125672800	125673800	1.5385135080551329
chr9	125672900	125673900	1.6478446036491157
chr9	125673000	125674000	1.3162403788705292
chr9	125673100	125674100	1.7564165505263951
chr9	125673200	125674200	1.4866308038125666
chr9	125673300	125674300	0.9704377252973264
chr9	125673400	125674400	0.4884585671539765
chr9	125673500	125674500	0.6582069620985029
chr9	125673600	125674600	0.4356711562093064
chr9	125673700	125674700	0.414677171045924
chr9	125673800	125674800	0.5071253174879814
chr9	125673900	125674900	0.2257573164896177
chr9	125674000	125675000	0.6160520037668331
chr9	125674100	125675100	0.1854559029263257
chr9	125674200	125675200	0.3348826732489945
chr9	125674300	125675300	0.7812616970429559
chr9	125674400	125675400	0.9354198607423432
chr9	125674500	125675500	1.1090597768935968
chr9	125674600	125675600	1.2817172551445033
chr9	125674700	125675700	0.880062247218577
chr9	125674800	125675800	1.1457922410375307
chr9	125674900	125675900	1.3461569830166933
chr9	125675000	125676000	1.405659011224697
chr9	125675100	125676100	1.7109460335771995
chr9	125675200	125676200	1.3379488450260413
chr9	125675300	125676300	0.7072344869836275
chr9	125675400	125676400	0.9419102651141728
chr9	125675500	125676500	1.4621386557411036
chr9	125675600	125676600	0.9873233272355766
chr9	125675700	125676700	1.087023726054967
chr9	125675800	125676800	0.8298352361129875
chr9	125675900	125676900	1.0453937628105685
chr9	125676000	125677000	0.149848567876535
chr9	125676100	125677100	-0.2565050140711489
chr9	125676200	125677200	0.03174687879460382
chr9	125676300	125677300	0.2518062413483353
chr9	125676400	125677400	-0.12376758434929587
chr9	125676500	125677500	-0.7230696350389921
chr9	125676600	125677600	-0.8717371772055874
chr9	125676700	125677700	-0.7082140540358033
chr9	125676800	125677800	-0.7640298686348189
chr9	125676900	125677900	-1.086233341153814
chr9	125677000	125678000	-0.2602535916487113
chr9	125677100	125678100	0.12836407082013207
chr9	125677200	125678200	0.2864372477722416
chr9	125677300	125678300	0.2971693644447017
chr9	125677400	125678400	0.22051645156976374
chr9	125677500	125678500	0.6246206741894598
chr9	125677600	125678600	1.0681601568947914
chr9	125677700	125678700	0.8522638418607749
chr9	125677800	125678800	0.8628401009090076
chr9	125677900	125678900	0.8634531999532828
chr9	125678000	125679000	0.4725818081248349
chr9	125678100	125679100	0.5786110558753772
chr9	125678200	125679200	0.2455292102719088
chr9	125678300	125679300	0.3731440955179408
chr9	125678400	125679400	0.5596183405761755
chr9	125678500	125679500	-0.3825557549926381
chr9	125678600	125679600	-0.6553875652811553
chr9	125678700	125679700	-0.5175254572856318
chr9	125678800	125679800	0.06591596783448657
chr9	125678900	125679900	-0.11186029048656253
chr9	125679000	125680000	-0.0830765901023352
chr9	125679100	125680100	-0.2560053031092117
chr9	125679200	125680200	-0.3315314972872785
chr9	125679300	125680300	-0.9938310302526672
chr9	125679400	125680400	-1.126590270833429
chr9	125679500	125680500	-0.6128707121583505
chr9	125679600	125680600	-0.8981374659818225
chr9	125679700	125680700	-0.9311010021559448
chr9	125679800	125680800	-1.8825437652876482
chr9	125679900	125680900	-1.5424174236210932
chr9	125680000	125681000	-1.1671598020919938
chr9	125680100	125681100	-1.2859340218276707
chr9	125680200	125681200	-0.7544488658515643
chr9	125680300	125681300	-0.04145141213298421
chr9	125680400	125681400	-0.1020810071200394
chr9	125680500	125681500	0.16723768925290544
chr9	125680600	125681600	0.6575169544344776
chr9	125680700	125681700	0.8286944155187308
chr9	125680800	125681800	1.105523720261559
chr9	125680900	125681900	1.408687962901176
chr9	125681000	125682000	1.1975910062709583
chr9	125681100	125682100	0.8818936763645394
chr9	125681200	125682200	0.5341430123805088
chr9	125681300	125682300	0.056467640165650486
chr9	125681400	125682400	0.030180108722700605
chr9	125681500	125682500	-0.6120823122680189
chr9	125681600	125682600	-0.9947711921948901
chr9	125681700	125682700	-0.7720187565123885
chr9	125681800	125682800	-0.4245010129417749
chr9	125681900	125682900	-0.3115438686406822
chr9	125682000	125683000	-0.3061913960821987
chr9	125682100	125683100	0.4637141335273537
chr9	125682200	125683200	0.7515361626013385
chr9	125682300	125683300	1.1626224486909282
chr9	125682400	125683400	1.52178961005981
chr9	125682500	125683500	1.767064030930275
chr9	125682600	125683600	2.218429606900564
chr9	125682700	125683700	1.5022638843707534
chr9	125682800	125683800	1.8627014486600244
chr9	125682900	125683900	1.3360407817078392
chr9	125683000	125684000	1.3174932912299206
chr9	125683100	125684100	1.0188571285111447
chr9	125683200	125684200	0.8038831962098922
chr9	125683300	125684300	0.8525119985891756
chr9	125683400	125684400	0.6501398897849159
chr9	125683500	125684500	1.2472202276015671
chr9	125683600	125684600	1.0048046806046222
chr9	125683700	125684700	1.1196223803113527
chr9	125683800	125684800	0.6348879302583917
chr9	125683900	125684900	0.949406315551197
chr9	125684000	125685000	0.9248788077266502
chr9	125684100	125685100	0.94556009617179
chr9	125684200	125685200	0.5819949053880648
chr9	125684300	125685300	0.4472488484902801
chr9	125684400	125685400	0.2680751726115576
chr9	125684500	125685500	-0.4100683395666808
chr9	125684600	125685600	-0.2584850631637013
chr9	125684700	125685700	0.4074150933100248
chr9	125684800	125685800	0.35254215143988604
chr9	125684900	125685900	0.04827357462113379
chr9	125685000	125686000	0.1287621683349936
chr9	125685100	125686100	0.3554224765281243
chr9	125685200	125686200	1.1639994690366238
chr9	125685300	125686300	1.4978678350234336
chr9	125687200	125688200	-0.5576119203594825
chr9	125687300	125688300	-0.14401383546426005
chr9	125687400	125688400	0.06953212680403256
chr9	125687500	125688500	0.21185338404658272
chr9	125687600	125688600	0.11968615176995298
chr9	125687700	125688700	0.6465232399661107
chr9	125687800	125688800	0.8140990440355503
chr9	125687900	125688900	0.5882383835668298
chr9	125688000	125689000	0.7700451750402068
chr9	125688100	125689100	0.4064042105464324
chr9	125688200	125689200	0.8033016970912514
chr9	125688300	125689300	0.7289497506591512
chr9	125688400	125689400	0.7672852929841809
chr9	125689800	125690800	0.3625467949342264
chr9	125689900	125690900	0.2778597189784939
chr9	125690000	125691000	-0.4406705700447433
chr9	125690100	125691100	-0.7048437443742704
chr9	125690200	125691200	-0.3469072974840601
chr9	125690300	125691300	0.5011151722658653
chr9	125690400	125691400	0.6322419721847861
chr9	125690500	125691500	-0.0692410833955521
chr9	125690600	125691600	0.2515105896020891
chr9	125690700	125691700	-0.08416809501228195
chr9	125690800	125691800	0.8393283123021748
chr9	125690900	125691900	0.4565004715429421
chr9	125691000	125692000	0.5730139489945354
chr9	125691100	125692100	0.897290610011888
chr9	125691200	125692200	0.1814971144623036
chr9	125691300	125692300	-0.4097133691387463
chr9	125691400	125692400	-0.3619712437869359
chr9	125691500	125692500	-0.4402586656258965
chr9	125691600	125692600	-0.34591006148357434
chr9	125691700	125692700	-0.25205532345133635
chr9	125691800	125692800	-0.4219062227759326
chr9	125691900	125692900	-0.4776985796446028
chr9	125692000	125693000	-0.5605525670262326
chr9	125692100	125693100	-0.5126598685935716
chr9	125692200	125693200	0.037340845783147766
chr9	125692300	125693300	-0.0816471828372668
chr9	125692400	125693400	-0.3014342424946581
chr9	125692500	125693500	0.6918039729972228
chr9	125692600	125693600	1.3023793716569634
chr9	125693700	125694700	1.5394440438937056
chr9	125693800	125694800	1.441495306873719
chr9	125693900	125694900	0.8247783051361792
chr9	125694000	125695000	0.8813470802037372
chr9	125694100	125695100	0.2938949058622732
chr9	125694200	125695200	0.12130171746862164
chr9	125694300	125695300	0.28305633230748817
chr9	125694400	125695400	0.0470429479141279
chr9	125694500	125695500	-0.27466771352430663
chr9	125694600	125695600	-0.8382156256719441
chr9	125694700	125695700	-0.5233932051209411
chr9	125694800	125695800	-0.13203799934620375
chr9	125694900	125695900	0.22476363873864366
chr9	125695000	125696000	0.4489829916377253
chr9	125695100	125696100	1.0228489005122354
chr9	125695200	125696200	1.077789216628494
chr9	125695300	125696300	1.0754896241369687
chr9	125695400	125696400	1.3836590729160492
chr9	125695500	125696500	1.5526483904076862
chr9	125695600	125696600	1.7117179134086686
chr9	125695700	125696700	1.0549061013289185
chr9	125695800	125696800	0.5642601779230187
chr9	125695900	125696900	0.8433771862831863
chr9	125696000	125697000	0.362822895289312
chr9	125696100	125697100	0.12509864051327346
chr9	125696200	125697200	0.2561711344571
chr9	125696300	125697300	0.09676591432029913
chr9	125696400	125697400	0.040237686088000574
chr9	125696500	125697500	-0.036103245391547405
chr9	125696600	125697600	0.14257813731555655
chr9	125696700	125697700	0.545217255587804
chr9	125696800	125697800	0.09332007251807807
chr9	125696900	125697900	-0.3579722393718151
chr9	125697000	125698000	-0.18504646306393566
chr9	125697100	125698100	-0.21064698054558234
chr9	125697200	125698200	-0.11254570206517793
chr9	125697300	125698300	0.11369225629556773
chr9	125697400	125698400	0.026538103211991685
chr9	125699000	125700000	0.7298868985656638
chr9	125699100	125700100	0.3369064583334668
chr9	125699200	125700200	1.0287443649087178
chr9	125699300	125700300	0.2121866465820826
chr9	125699400	125700400	0.15715915214440307
chr9	125699500	125700500	0.6351461870190899
chr9	125699600	125700600	0.7936195387957008
chr9	125699700	125700700	0.717616717662639
chr9	125699800	125700800	0.1756534080777793
chr9	125699900	125700900	-0.35192475154671743
chr9	125700000	125701000	-0.7498268863866546
chr9	125700100	125701100	-0.5438149165933396
chr9	125700200	125701200	-1.1538846239651894
chr9	125700300	125701300	-0.41049926353704297
chr9	125700400	125701400	-0.7920476151253389
chr9	125700500	125701500	-1.2158642653175504
chr9	125700600	125701600	-1.5942976927335817
chr9	125700700	125701700	-1.660446719979828
chr9	125700800	125701800	-1.1889770517455445
chr9	125700900	125701900	-1.1386670435190112
chr9	125701000	125702000	-0.9205910844171403
chr9	125701100	125702100	-0.8415638048123252
chr9	125701200	125702200	-0.6108921763909912
chr9	125701300	125702300	-1.1052629824088895
chr9	125701400	125702400	-0.2280881684057724
chr9	125701500	125702500	-0.025466808282461825
chr9	125701600	125702600	0.7199483810580469
chr9	125702600	125703600	1.4110334391965969
chr9	125702700	125703700	1.6355853742101862
chr9	125703700	125704700	-0.8097788708190217
chr9	125703800	125704800	-0.3088795200226036
chr9	125703900	125704900	-0.31044985239884065
chr9	125704000	125705000	-0.22489785097810375
chr9	125704100	125705100	0.39579548607032394
chr9	125704200	125705200	0.05724202152146369
chr9	125704300	125705300	0.26325649693381753
chr9	125704400	125705400	0.3142399288976629
chr9	125704500	125705500	0.9530179244102804
chr9	125704600	125705600	1.3325195243225234
chr9	125704700	125705700	1.376434446199055
chr9	125704800	125705800	1.2085951864728832
chr9	125704900	125705900	1.1804933814492955
chr9	125705000	125706000	1.1797502224523577
chr9	125705100	125706100	0.3085201033223212
chr9	125705200	125706200	0.34292029792377937
chr9	125705300	125706300	-0.19641654958913565
chr9	125705400	125706400	-0.4057090685122744
chr9	125705500	125706500	-0.4208436614563333
chr9	125705600	125706600	-1.6004348837198332
chr9	125705700	125706700	-2.5624475107437905
chr9	125705800	125706800	-3.145667210367607
chr9	125705900	125706900	-1.8482075820455448
chr9	125706000	125707000	-1.8474199321665594
chr9	125706100	125707100	-0.6824619182670122
chr9	125706200	125707200	-0.9114729287105552
chr9	125706300	125707300	-0.4272551921738411
chr9	125706400	125707400	-0.5495379247214529
chr9	125706500	125707500	-1.3616174917078725
chr9	125706600	125707600	-1.0712116434501693
chr9	125706700	125707700	-0.41211345670583416
chr9	125706800	125707800	-0.2731043701817476
chr9	125706900	125707900	-1.059770818732198
chr9	125707000	125708000	-1.5641466748358823
chr9	125707100	125708100	-2.2658035100527543
chr9	125707200	125708200	-1.20537656038901
chr9	125707300	125708300	-1.0908011746194706
chr9	125707400	125708400	-0.005782610444420838
chr9	125707500	125708500	0.4535337864910884
chr9	125707600	125708600	0.7198902476070648
chr9	125707700	125708700	0.31978888091376395
chr9	125707800	125708800	0.0703668098319429
chr9	125707900	125708900	-0.2333090410188252
chr9	125708000	125709000	0.13832197658530135
chr9	125708100	125709100	-0.0925199033237511
chr9	125708200	125709200	-0.6638071630563184
chr9	125708300	125709300	-0.8397175387642355
chr9	125708400	125709400	-1.1025420035579143
chr9	125708500	125709500	-0.5048925814662146
chr9	125708700	125709700	-0.2816319454621099
chr9	125709400	125710400	1.4229466727810633
chr9	125709500	125710500	1.4101502490065734
chr9	125709600	125710600	1.6011051575866166
chr9	125709700	125710700	1.525480965036669
chr9	125709800	125710800	1.4011366881459653
chr9	125709900	125710900	1.2617002718461166
chr9	125710000	125711000	1.0555721424733637
chr9	125710100	125711100	0.8719707583016894
chr9	125710200	125711200	0.7596240614862828
chr9	125710300	125711300	0.05053728247706432
chr9	125710400	125711400	0.6052661721413983
chr9	125710500	125711500	-0.19854548096425373
chr9	125710600	125711600	-0.4468994509074286
chr9	125710700	125711700	-0.7841622648950378
chr9	125710800	125711800	-0.3973862394566439
chr9	125710900	125711900	0.025294696764882003
chr9	125711000	125712000	-0.34707314695146957
chr9	125711100	125712100	-0.32053687227536565
chr9	125711200	125712200	-0.4479960084241754
chr9	125711300	125712300	-0.411206030899992
chr9	125711400	125712400	-0.16765312197731494
chr9	125711500	125712500	0.8111013164781179
chr9	125711600	125712600	0.788665547953651
chr9	125714600	125715600	1.8817651691950343
chr9	125714700	125715700	1.756104516954887
chr9	125714800	125715800	0.9801793566617654
chr9	125714900	125715900	0.643793610260562
chr9	125715000	125716000	-0.32104653621210105
chr9	125715100	125716100	-0.4920681511491502
chr9	125715200	125716200	-0.036588231727004435
chr9	125715300	125716300	0.12724539197388318
chr9	125715400	125716400	0.1976768835085464
chr9	125715500	125716500	0.40792500082183697
chr9	125715600	125716600	0.4899895646025748
chr9	125715700	125716700	0.6182597217169219
chr9	125715800	125716800	0.7513704821996396
chr9	125715900	125716900	0.6022750764196015
chr9	125716000	125717000	1.358037192185476
chr9	125716100	125717100	1.690873201071185
chr9	125716200	125717200	1.5044915143604518
chr9	125716300	125717300	0.9260942732035417
chr9	125717400	125718400	0.5422254472420001
chr9	125717500	125718500	0.8224874238160037
chr9	125717600	125718600	0.4164232961117033
chr9	125717700	125718700	0.9458065758659432
chr9	125717800	125718800	0.6489614971612796
chr9	125717900	125718900	0.1973310529368227
chr9	125718000	125719000	0.42425456721068233
chr9	125718100	125719100	0.786291750904883
chr9	125718200	125719200	0.6817632364811699
chr9	125718300	125719300	0.8394913071689859
chr9	125718400	125719400	0.8641279318772195
chr9	125718500	125719500	0.4014139208866023
chr9	125718600	125719600	0.7791869373768137
chr9	125719800	125720800	0.7437750744228968
chr9	125719900	125720900	0.5328205304663661
chr9	125720000	125721000	-0.12351512380007701
chr9	125720100	125721100	0.1987621916435557
chr9	125720200	125721200	-0.00563781869915218
chr9	125720300	125721300	-0.6167049873880366
chr9	125720400	125721400	-0.7666697270363441
chr9	125720500	125721500	-0.6738867069746113
chr9	125720600	125721600	-1.2473551006480268
chr9	125720700	125721700	-0.9560485093557392
chr9	125720800	125721800	0.11675516267951122
chr9	125720900	125721900	-0.2345786065460232
chr9	125721000	125722000	0.3098065681389378
chr9	125721100	125722100	0.3968922086645847
chr9	125721200	125722200	1.2098311640814725
chr9	125721300	125722300	2.516286163969608
chr9	125721400	125722400	2.8250989059543787
chr9	125721500	125722500	3.0673570368636254
chr9	125722700	125723700	0.7834196802112502
chr9	125722800	125723800	1.1301769585696977
chr9	125722900	125723900	0.6785705601711668
chr9	125723000	125724000	0.3746265719947891
chr9	125723100	125724100	0.2020133186669588
chr9	125723200	125724200	0.27620728641628833
chr9	125723300	125724300	0.4929505395811835
chr9	125723400	125724400	0.5932061787740364
chr9	125723500	125724500	0.6950065810320807
chr9	125723600	125724600	0.3476294586183853
chr9	125723700	125724700	0.4105495468287341
chr9	125723800	125724800	-0.4074866509049913
chr9	125723900	125724900	-0.4538231502794008
chr9	125724000	125725000	-0.48127705390147024
chr9	125725600	125726600	0.07977118356586127
chr9	125725700	125726700	0.16152611511148007
chr9	125725800	125726800	1.28717978073278
chr9	125725900	125726900	0.7197416443221212
chr9	125726000	125727000	0.6660754371908503
chr9	125726100	125727100	0.9081505046759764
chr9	125726200	125727200	1.1942762994361773
chr9	125726300	125727300	1.0647763614489656
chr9	125726400	125727400	1.3443584711720344
chr9	125726500	125727500	1.2920142850883172
chr9	125726600	125727600	0.7105703760404218
chr9	125726700	125727700	0.6295340335659074
chr9	125726800	125727800	0.4647622131090138
chr9	125726900	125727900	0.4724240170612498
chr9	125727000	125728000	0.5409468579357882
chr9	125727100	125728100	0.7223163818449165
chr9	125727200	125728200	0.15364522543170284
chr9	125727300	125728300	0.3781679596008754
chr9	125727400	125728400	0.3424289899681777
chr9	125727500	125728500	0.16053556511588593
chr9	125727600	125728600	0.3526612052274501
chr9	125727700	125728700	-0.5448306880434691
chr9	125727800	125728800	-0.4805434751545979
chr9	125727900	125728900	-0.3885382748865491
chr9	125728000	125729000	-0.34057156535113103
chr9	125728100	125729100	-1.0322253853994725
chr9	125728200	125729200	-1.1241555498950029
chr9	125728300	125729300	-1.2705324461998921
chr9	125728400	125729400	-1.3872597313962578
chr9	125728500	125729500	-1.529830394220777
chr9	125728600	125729600	-1.282858694748126
chr9	125728700	125729700	-1.1638145509892341
chr9	125728800	125729800	-1.2712130456089192
chr9	125728900	125729900	-0.9636959174173372
chr9	125729000	125730000	-0.3442860600676105
chr9	125729100	125730100	0.626576560105808
chr9	125729200	125730200	0.6475484008831187
chr9	125729300	125730300	0.23137575855843595
chr9	125729400	125730400	0.8523447735065292
chr9	125729500	125730500	1.4679652585750842
chr9	125729600	125730600	1.7574436394770558
chr9	125729700	125730700	1.301602058634122
chr9	125729800	125730800	1.605587960442015
chr9	125729900	125730900	2.067495415521992
chr9	125730000	125731000	1.4842818353336396
chr9	125730100	125731100	0.3617008054642105
chr9	125730200	125731200	0.47646926962276
chr9	125730300	125731300	0.9916186339090264
chr9	125730400	125731400	-0.11971383681403842
chr9	125730500	125731500	-0.9446199849759322
chr9	125730600	125731600	-0.7856855955868655
chr9	125730700	125731700	-0.5024566110021574
chr9	125730800	125731800	-0.1923722611815929
chr9	125730900	125731900	-0.7071123756987806
chr9	125731000	125732000	-0.7128661814039696
chr9	125731100	125732100	-0.3042375146035358
chr9	125731200	125732200	0.23710756212329315
chr9	125731300	125732300	-0.32621035848747665
chr9	125731400	125732400	0.7648212805380282
chr9	125731500	125732500	1.559586845484343
chr9	125731600	125732600	1.0809183442213453
chr9	125731700	125732700	1.3196719875467948
chr9	125731800	125732800	1.1426086757811231
chr9	125731900	125732900	1.055908013148182
chr9	125732000	125733000	0.7247050844925835
chr9	125732100	125733100	0.71978290285036
chr9	125732200	125733200	0.28894696558014793
chr9	125732300	125733300	0.4441324724741003
chr9	125732400	125733400	-0.4446756053838583
chr9	125732500	125733500	-0.8272757472946226
chr9	125732600	125733600	-0.6094047999235426
chr9	125732700	125733700	-1.0273090367371898
chr9	125732800	125733800	-1.213380386081802
chr9	125732900	125733900	-1.3336288741434694
chr9	125733000	125734000	-1.6721365680447848
chr9	125733100	125734100	-1.564015017880182
chr9	125733200	125734200	-0.821924651775487
chr9	125733300	125734300	-0.6363874809442972
chr9	125733400	125734400	-0.454227930982169
chr9	125734500	125735500	-0.4068433176837151
chr9	125734600	125735600	0.014942570876749215
chr9	125734700	125735700	0.4623246455270664
chr9	125734800	125735800	1.0230593549199067
chr9	125734900	125735900	1.518246446317863
chr9	125735000	125736000	1.4543374140801255
chr9	125735100	125736100	2.000820103301681
chr9	125735200	125736200	1.6597066853949791
chr9	125735300	125736300	2.2782309041617395
chr9	125735400	125736400	2.470677861290308
chr9	125735500	125736500	2.190641557834418
chr9	125735600	125736600	1.991333932815182
chr9	125735700	125736700	1.853919420271096
chr9	125735800	125736800	1.0183270940326892
chr9	125735900	125736900	0.4171617408171408
chr9	125736000	125737000	0.8914420361509888
chr9	125736100	125737100	0.6778316058797468
chr9	125736400	125737400	-0.33734895728416103
chr9	125736500	125737500	-0.4952599255894714
chr9	125736700	125737700	0.3965417049486497
chr9	125736800	125737800	0.3295066497221311
chr9	125736900	125737900	0.6513840910273854
chr9	125737000	125738000	0.5246738382577838
chr9	125737100	125738100	0.2838830508832937
chr9	125737200	125738200	1.63577143106352
chr9	125737300	125738300	1.6038125720930652
chr9	125737400	125738400	1.642134899399854
chr9	125737500	125738500	1.63119902083215
chr9	125737600	125738600	1.158932281496211
chr9	125737700	125738700	0.890404210404472
chr9	125737800	125738800	1.1417937013381296
chr9	125737900	125738900	1.0673162821323945
chr9	125738000	125739000	0.18068279684155392
chr9	125738100	125739100	0.15039107185397532
chr9	125738200	125739200	-1.3689548942350591
chr9	125738300	125739300	-1.3653163521986438
chr9	125738400	125739400	-0.821350719717782
chr9	125738500	125739500	-1.0541362628788316
chr9	125738600	125739600	-1.533635213982283
chr9	125738700	125739700	-2.0961925690864383
chr9	125738800	125739800	-2.248743099426189
chr9	125738900	125739900	-1.8771658229187569
chr9	125739000	125740000	-1.4891555655912756
chr9	125739100	125740100	-1.30922631071948
chr9	125739200	125740200	-0.7518702460201069
chr9	125739300	125740300	-0.535249126165521
chr9	125739400	125740400	-1.3092846181979712
chr9	125741000	125742000	0.3264476719751037
chr9	125741100	125742100	0.445040406523524
chr9	125741200	125742200	0.8003871773521705
chr9	125741300	125742300	0.8434264318803979
chr9	125741400	125742400	0.9819614404840769
chr9	125741500	125742500	1.1725900751672096
chr9	125741600	125742600	1.269003402787596
chr9	125741700	125742700	1.3814138664436235
chr9	125741800	125742800	1.3165300286376893
chr9	125741900	125742900	2.0630956332849966
chr9	125742000	125743000	1.9925316421097448
chr9	125742100	125743100	1.8975199651150936
chr9	125742200	125743200	1.063195233082587
chr9	125742300	125743300	-0.4583866829175253
chr9	125742400	125743400	-0.6037080869405252
chr9	125742500	125743500	-1.1525691925090125
chr9	125742600	125743600	-1.5223465887365584
chr9	125742700	125743700	-0.6610647813212459
chr9	125742800	125743800	-0.17265940262070864
chr9	125742900	125743900	-0.39026158112932574
chr9	125743000	125744000	-0.2500978300809479
chr9	125743100	125744100	0.4561866387858182
chr9	125743200	125744200	0.7835948262585533
chr9	125743300	125744300	1.8707683629437069
chr9	125743400	125744400	1.7008806434242272
chr9	125744400	125745400	3.0411568145464005
chr9	125744500	125745500	2.862746690362284
chr9	125744600	125745600	3.013059147979003
chr9	125744700	125745700	2.7243369878990986
chr9	125744800	125745800	2.404524650059653
chr9	125744900	125745900	1.4016975721160665
chr9	125745000	125746000	1.2542896817515308
chr9	125745100	125746100	0.5996712928367044
chr9	125745200	125746200	0.24805225229992925
chr9	125745300	125746300	0.6754558428258446
chr9	125745400	125746400	0.7416143640643851
chr9	125745500	125746500	1.4856011762920749
chr9	125745600	125746600	0.18469761449417715
chr9	125745700	125746700	0.7560721865094753
chr9	125745800	125746800	0.8687498270930673
chr9	125745900	125746900	1.7342435449113287
chr9	125746000	125747000	2.2106809455763483
chr9	125746100	125747100	2.560644550496644
chr9	125746200	125747200	2.7095696413185166
chr9	125746300	125747300	2.324034040785038
chr9	125746400	125747400	1.9600783293733413
chr9	125747300	125748300	3.690297092374856
chr9	125747400	125748400	3.731834635796124
chr9	125747500	125748500	3.2874349899855737
chr9	125747600	125748600	2.983325200806665
chr9	125747700	125748700	2.7133400554988842
chr9	125747800	125748800	2.171832845136504
chr9	125747900	125748900	2.083023962153326
chr9	125748000	125749000	2.102408498765947
chr9	125748100	125749100	1.7159368644329285
chr9	125748200	125749200	1.937027866407532
chr9	125748300	125749300	0.7190203977691225
chr9	125748400	125749400	0.5013677691476521
chr9	125748500	125749500	0.9890233230369804
chr9	125749600	125750600	0.7015290912423214
chr9	125749700	125750700	1.0323735283464468
chr9	125749800	125750800	0.4277518844719145
chr9	125749900	125750900	0.7605568616926607
chr9	125750000	125751000	1.1442924905702232
chr9	125750100	125751100	1.0439129202735042
chr9	125750200	125751200	0.19114945473827466
chr9	125750300	125751300	0.7668528997593596
chr9	125750400	125751400	0.8482867013321217
chr9	125750500	125751500	0.7592114139883291
chr9	125750600	125751600	0.6940490256223798
chr9	125750700	125751700	0.9110005897947244
chr9	125750800	125751800	0.6234209159394222
chr9	125750900	125751900	0.203220813036133
chr9	125751000	125752000	0.14581283729733213
chr9	125751100	125752100	0.018622040072006688
chr9	125751200	125752200	1.3310823203171884
chr9	125751300	125752300	1.7425941951020276
chr9	125751400	125752400	2.024218379539093
chr9	125751500	125752500	1.8805413710779173
chr9	125751600	125752600	2.0821124779093663
chr9	125751700	125752700	1.6325125245877292
chr9	125751800	125752800	2.200905656742401
chr9	125751900	125752900	2.3326984068349668
chr9	125752000	125753000	2.173707645946438
chr9	125752700	125753700	0.514149891214815
chr9	125752800	125753800	0.9747797885232076
chr9	125752900	125753900	1.7662928181656197
chr9	125753000	125754000	1.5261345965577253
chr9	125753100	125754100	1.3979214059720195
chr9	125753200	125754200	1.6449376123980208
chr9	125753300	125754300	1.91135937594468
chr9	125753400	125754400	2.2041626499218503
chr9	125753500	125754500	1.7708706826578378
chr9	125753600	125754600	1.4186081869326972
chr9	125753700	125754700	1.2470059236648237
chr9	125753800	125754800	1.1532810790227843
chr9	125753900	125754900	0.58546088159813
chr9	125754000	125755000	0.850089890323388
chr9	125754100	125755100	0.9232062755539516
chr9	125754200	125755200	0.6426162470660459
chr9	125754300	125755300	0.7179274903516906
chr9	125754400	125755400	0.5116730312699513
chr9	125754500	125755500	0.7197547097882462
chr9	125754600	125755600	1.3664908276521717
chr9	125755800	125756800	1.4554759594403623
chr9	125755900	125756900	1.7350715990951495
chr9	125756000	125757000	1.7727403760345
chr9	125756100	125757100	2.071818428137145
chr9	125756200	125757200	2.185817932370949
chr9	125756300	125757300	1.817362278897779
chr9	125756400	125757400	2.141526392232304
chr9	125756500	125757500	2.3711392063547123
chr9	125756600	125757600	1.8612399338933745
chr9	125756700	125757700	1.88344460870112
chr9	125756800	125757800	1.6820500287663191
chr9	125756900	125757900	1.1907737301646244
chr9	125757000	125758000	1.368156539371224
chr9	125757100	125758100	1.6931047740916023
chr9	125757200	125758200	1.40950830567346
chr9	125757300	125758300	0.5764214705578179
chr9	125757400	125758400	0.20632058228142067
chr9	125757500	125758500	0.009914678050185177
chr9	125757600	125758600	0.2900074079083696
chr9	125757700	125758700	0.2422614375155726
chr9	125757800	125758800	0.7917765793665181
chr9	125757900	125758900	1.2672280206505164
chr9	125758000	125759000	1.4267516123822273
chr9	125758100	125759100	1.4244979302026264
chr9	125758200	125759200	1.8168458139713317
chr9	125758300	125759300	2.931583621561939
chr9	125758400	125759400	3.3737886024947112
chr9	125758500	125759500	3.5339888862000444
chr9	125758600	125759600	3.9663125109577413
chr9	125758700	125759700	4.070017601279614
chr9	125758800	125759800	3.648480902070546
chr9	125758900	125759900	3.736898354781661
chr9	125759000	125760000	4.237600503233931
chr9	125759100	125760100	4.010715286693867
chr9	125759200	125760200	3.668945323003266
chr9	125759300	125760300	3.367692645248802
chr9	125759400	125760400	3.175641747298348
chr9	125759500	125760500	2.9401926257317994
chr9	125759600	125760600	2.8093056296038297
chr9	125759700	125760700	2.0278988863131344
chr9	125759800	125760800	1.9085510750293493
chr9	125759900	125760900	1.61394229624594
chr9	125760000	125761000	1.2775367360039789
chr9	125760100	125761100	1.659353930421578
chr9	125760200	125761200	1.6419016822869867
chr9	125760300	125761300	1.2537235249872771
chr9	125760400	125761400	1.250002038316359
chr9	125760500	125761500	1.5123609511923242
chr9	125760600	125761600	1.1808406116197938
chr9	125760700	125761700	1.4487550233139292
chr9	125760800	125761800	1.0685570138447729
chr9	125760900	125761900	0.653205227383865
chr9	125761000	125762000	0.6046859100367178
chr9	125761100	125762100	0.11807859571314662
chr9	125761200	125762200	0.08415886503156951
chr9	125761300	125762300	0.17776012769821425
chr9	125761400	125762400	-0.5573726323808634
chr9	125761500	125762500	-0.7316751724277032
chr9	125761600	125762600	-0.4836974589850284
chr9	125761700	125762700	0.12274134448782195
chr9	125761800	125762800	0.6687035916818891
chr9	125761900	125762900	1.0430745386427265
chr9	125762000	125763000	0.8697579090554941
chr9	125762100	125763100	0.915728478722636
chr9	125762200	125763200	0.4952063483529364
chr9	125762300	125763300	0.2165545397451301
chr9	125762400	125763400	0.6373269988706238
chr9	125762500	125763500	1.2663526803039675
chr9	125762600	125763600	1.0670740600127249
chr9	125762700	125763700	0.6750117797113784
chr9	125762800	125763800	0.09180886234576974
chr9	125762900	125763900	-0.04255834574146547
chr9	125763000	125764000	-0.40040843900192286
chr9	125763100	125764100	-0.4006921688208355
chr9	125763200	125764200	-0.3845025112992096
chr9	125763300	125764300	0.0940883658529368
chr9	125763400	125764400	0.8743774282208834
chr9	125763500	125764500	0.8035339465159579
chr9	125763600	125764600	1.2354244087440809
chr9	125763700	125764700	1.2965440227019591
chr9	125763800	125764800	1.5552908617605758
chr9	125763900	125764900	2.3862469972570217
chr9	125764000	125765000	2.4685495303723686
chr9	125764100	125765100	2.3773150714220344
chr9	125764200	125765200	2.7418338074751305
chr9	125764300	125765300	2.7212622327178067
chr9	125764400	125765400	2.7667358767844763
chr9	125764500	125765500	2.612755406341882
chr9	125764600	125765600	1.9650005124899168
chr9	125764700	125765700	1.7586164315256119
chr9	125764800	125765800	1.1577897474877037
chr9	125764900	125765900	0.9577813165849979
chr9	125765000	125766000	1.1635299724098782
chr9	125765100	125766100	1.7210129648754589
chr9	125765200	125766200	2.289180415826769
chr9	125765300	125766300	1.9924748492257642
chr9	125765400	125766400	1.8403932638878264
chr9	125765500	125766500	1.4657890812302086
chr9	125765600	125766600	1.8598390867973127
chr9	125765700	125766700	2.17536652753089
chr9	125765800	125766800	2.8605323133407166
chr9	125765900	125766900	2.2947454837293217
chr9	125766000	125767000	2.3974719559834976
chr9	125766100	125767100	1.87730009580108
chr9	125766200	125767200	1.8190727523919816
chr9	125766300	125767300	1.7979667331850353
chr9	125766400	125767400	1.9575148108409584
chr9	125766500	125767500	1.833559278903484
chr9	125766600	125767600	1.0182052110202433
chr9	125766700	125767700	1.4835398345903519
chr9	125766800	125767800	1.7360950538466322
chr9	125766900	125767900	1.5243752239628583
chr9	125767000	125768000	1.604896201918028
chr9	125767100	125768100	1.9352368566580669
chr9	125767200	125768200	1.5620227851863182
chr9	125767300	125768300	1.9352381468220687
chr9	125767400	125768400	1.677763024761575
chr9	125767500	125768500	2.0552519617549607
chr9	125767600	125768600	2.9368796837646336
chr9	125767700	125768700	2.794890688429653
chr9	125767800	125768800	1.9897382853077488
chr9	125767900	125768900	2.4099589787493296
chr9	125768000	125769000	2.126804870651541
chr9	125768100	125769100	1.58808440047018
chr9	125768200	125769200	1.7324317711982156
chr9	125768300	125769300	1.198729656361083
chr9	125768400	125769400	1.3607689005760015
chr9	125768500	125769500	0.6452637389995938
chr9	125768600	125769600	0.9914919702039592
chr9	125768700	125769700	1.4823146768358872
chr9	125768800	125769800	1.8655152426500359
chr9	125768900	125769900	1.2434244567236687
chr9	125769000	125770000	0.9671316495708687
chr9	125769100	125770100	1.6613584541800726
chr9	125769200	125770200	1.9500293028081497
chr9	125769300	125770300	1.9868742440590919
chr9	125769400	125770400	2.100387638158337
chr9	125769500	125770500	1.94356814068405
chr9	125769600	125770600	1.8666067013447056
chr9	125769700	125770700	1.2663459627739828
chr9	125769800	125770800	1.2183983550629525
chr9	125769900	125770900	1.7385538167199308
chr9	125770000	125771000	2.4280957488480324
chr9	125770100	125771100	2.1072241948603003
chr9	125770200	125771200	1.926820271841096
chr9	125770300	125771300	2.154562256758177
chr9	125770400	125771400	2.149344845084656
chr9	125770500	125771500	2.6642383619133456
chr9	125770600	125771600	2.276890573166092
chr9	125770700	125771700	1.9007275202336529
chr9	125770800	125771800	2.6516056533016332
chr9	125770900	125771900	2.5990089992390373
chr9	125771000	125772000	2.2038985324237492
chr9	125771100	125772100	0.9973561270390634
chr9	125771200	125772200	1.4908714955633895
chr9	125771300	125772300	1.208922512875832
chr9	125771400	125772400	0.9597410817399581
chr9	125771500	125772500	1.3142833913809528
chr9	125771600	125772600	0.6641775725917617
chr9	125771700	125772700	-0.06635156892028084
chr9	125771800	125772800	-0.7971424160733559
chr9	125771900	125772900	-0.6046801564932885
chr9	125772000	125773000	-0.5864481285805445
chr9	125772100	125773100	0.4778424790720712
chr9	125772200	125773200	-0.2422768717158689
chr9	125772300	125773300	0.3509969626862136
chr9	125772400	125773400	-0.1930118148261797
chr9	125772500	125773500	-0.24636873512793345
chr9	125772600	125773600	0.1416477715673014
chr9	125772700	125773700	1.0043998328587789
chr9	125772800	125773800	1.7241545707969688
chr9	125772900	125773900	1.2280539363323273
chr9	125773000	125774000	0.8443859219954293
chr9	125773100	125774100	1.243147553454748
chr9	125773200	125774200	1.813171143193551
chr9	125773300	125774300	1.5344401983046592
chr9	125773400	125774400	2.26302533227246
chr9	125773500	125774500	2.0101674482952103
chr9	125773600	125774600	2.2953020476964867
chr9	125773700	125774700	2.3579134043162595
chr9	125773800	125774800	1.770414763575619
chr9	125773900	125774900	1.9776888098267045
chr9	125774000	125775000	2.3385507885798456
chr9	125774100	125775100	1.8302242247814648
chr9	125774200	125775200	1.3122549076771033
chr9	125774300	125775300	1.242768827322665
chr9	125774400	125775400	0.5756772250638017
chr9	125774500	125775500	0.29869637503619784
chr9	125774600	125775600	0.4327481092654016
chr9	125774700	125775700	0.4859177587270359
chr9	125774800	125775800	0.5185421849299916
chr9	125774900	125775900	0.8231176062418416
chr9	125775000	125776000	1.0146702718477043
chr9	125775100	125776100	0.7316487817850694
chr9	125775200	125776200	1.0601253161530697
chr9	125775300	125776300	1.6318351446385224
chr9	125775400	125776400	1.8774930338045683
chr9	125775500	125776500	2.2944556608706557
chr9	125775600	125776600	2.21258756891282
chr9	125775700	125776700	1.3647748860274198
chr9	125775800	125776800	1.1193370386236534
chr9	125775900	125776900	0.4521258488766456
chr9	125776000	125777000	0.8099565933462008
chr9	125776100	125777100	1.3743872502868164
chr9	125776200	125777200	0.9680888453047264
chr9	125776300	125777300	0.5268601700589292
chr9	125781100	125782100	-0.4030284690185692
chr9	125781200	125782200	-0.2773411638020093
chr9	125781300	125782300	-0.06468488079903836
chr9	125781400	125782400	-0.7529003112836186
chr9	125781500	125782500	-1.2679942102091222
chr9	125781600	125782600	-1.484621046955975
chr9	125781700	125782700	-0.8211911580675768
chr9	125781800	125782800	-1.36730427550863
chr9	125781900	125782900	-1.4944388179976815
chr9	125782000	125783000	-0.8591778047734588
chr9	125782100	125783100	-0.6841271064094283
chr9	125782200	125783200	-0.5897536696958183
chr9	125782300	125783300	-0.9523817037076012
chr9	125782400	125783400	-0.5942683107390309
chr9	125782500	125783500	0.16644698699616586
chr9	125782600	125783600	0.019696418205674214
chr9	125782700	125783700	-0.8782418017123579
chr9	125782800	125783800	-0.5300948516198782
chr9	125782900	125783900	-0.16416544917722253
chr9	125783000	125784000	-0.20121597938771468
chr9	125783100	125784100	-0.6706753799187138
chr9	125783200	125784200	-0.3447672710946589
chr9	125783300	125784300	-0.3486661356619313
chr9	125783400	125784400	-0.4539462689154408
chr9	125783500	125784500	-0.8095066583929439
chr9	125783600	125784600	-1.1861864204945816
chr9	125783700	125784700	-0.5515559272425814
chr9	125783800	125784800	-0.4597207109583693
chr9	125783900	125784900	0.5273063915424394
chr9	125784000	125785000	0.4967414701863543
chr9	125784100	125785100	0.5409186031580411
chr9	125784200	125785200	0.18084789040280466
chr9	125784300	125785300	0.22061206992473967
chr9	125784400	125785400	0.6147191527349981
chr9	125784500	125785500	0.4511490667524832
chr9	125784600	125785600	0.7560520579990235
chr9	125784700	125785700	1.2315365747435214
chr9	125784800	125785800	1.5029057662327958
chr9	125784900	125785900	0.62365956482102
chr9	125785000	125786000	0.3365317955399353
chr9	125785100	125786100	0.9927048836645308
chr9	125785200	125786200	0.6423352339035524
chr9	125785300	125786300	1.0661836143918852
chr9	125785400	125786400	0.9600241992486184
chr9	125785500	125786500	1.3902408163384252
chr9	125785600	125786600	1.5557633928324814
chr9	125785700	125786700	1.2587063765925928
chr9	125785800	125786800	1.2108963895619642
chr9	125785900	125786900	1.2653864687675216
chr9	125786000	125787000	2.1010708348435347
chr9	125786100	125787100	2.0038387910271034
chr9	125786200	125787200	2.071414660911425
chr9	125786300	125787300	1.8834934238370296
chr9	125786400	125787400	2.022761637362203
chr9	125786500	125787500	2.125695032012393
chr9	125786600	125787600	1.7080829750568447
chr9	125786700	125787700	1.6726166894656094
chr9	125786800	125787800	1.2563610851830516
chr9	125786900	125787900	1.4806578415615144
chr9	125787000	125788000	0.5942639948596843
chr9	125787100	125788100	0.1899438538489201
chr9	125787200	125788200	-0.1088590998329529
chr9	125787300	125788300	0.011306804971226393
chr9	125787400	125788400	-0.1202107404850584
chr9	125787500	125788500	-1.2043160657177725
chr9	125787600	125788600	-1.4100131466776231
chr9	125787700	125788700	-1.4118898275276657
chr9	125787800	125788800	-0.5312297426630542
chr9	125787900	125788900	-0.5654957951247581
chr9	125788000	125789000	-0.6133067774949551
chr9	125788100	125789100	-1.0117157739093643
chr9	125788200	125789200	-0.20596115955229155
chr9	125788300	125789300	-0.1425286678886621
chr9	125788400	125789400	0.030778177006195624
chr9	125788500	125789500	0.4572336798812348
chr9	125788600	125789600	0.6608177317720781
chr9	125788700	125789700	0.44557168129381536
chr9	125788800	125789800	-0.6087048875320736
chr9	125788900	125789900	-0.2772507721880205
chr9	125789000	125790000	0.4325804081409514
chr9	125789100	125790100	0.6769505646789398
chr9	125789200	125790200	-0.09305428718102583
chr9	125789300	125790300	-0.09468620964192696
chr9	125789400	125790400	-0.14615683506009094
chr9	125789500	125790500	0.4731539945203033
chr9	125789600	125790600	-0.14236645704760725
chr9	125789700	125790700	-0.4061910791002104
chr9	125789800	125790800	-0.307697139920248
chr9	125789900	125790900	-0.6872081486944257
chr9	125790300	125791300	0.3663880968280976
chr9	125790400	125791400	0.5434388689124153
chr9	125790500	125791500	0.3976112507290159
chr9	125790600	125791600	0.8895206422235786
chr9	125790700	125791700	1.5810298261498066
chr9	125790800	125791800	2.07923917610967
chr9	125790900	125791900	2.008218373023516
chr9	125791000	125792000	2.4502366766814037
chr9	125791100	125792100	2.675948832283632
chr9	125791200	125792200	2.58582850108062
chr9	125791300	125792300	2.3960241290237327
chr9	125791400	125792400	2.4263386116280734
chr9	125791500	125792500	2.484328213143377
chr9	125791600	125792600	2.532428087469893
chr9	125791700	125792700	2.146637582449724
chr9	125793400	125794400	0.2979592869449961
chr9	125793500	125794500	-0.19249225363582065
chr9	125793600	125794600	0.0877331073589614
chr9	125793700	125794700	0.11504386646997965
chr9	125793800	125794800	-0.04091965784326615
chr9	125793900	125794900	-0.06941226165481162
chr9	125794000	125795000	-0.07604841164513963
chr9	125794100	125795100	-0.1714767383872867
chr9	125794200	125795200	-0.7883195428070551
chr9	125794300	125795300	-0.8796135216902561
chr9	125794400	125795400	0.01266272954422578
chr9	125794500	125795500	0.4848126257288071
chr9	125794600	125795600	0.1848179654154805
chr9	125794700	125795700	0.2577058441686842
chr9	125794800	125795800	0.4369741385165902
chr9	125794900	125795900	1.1016822525049812
chr9	125795000	125796000	1.7763950838483775
chr9	125795100	125796100	2.588533182545403
chr9	125795200	125796200	2.585341442071147
chr9	125795300	125796300	2.6657022365426286
chr9	125795400	125796400	2.0743805989721342
chr9	125795500	125796500	1.6748852188549963
chr9	125795600	125796600	1.81796458511082
chr9	125795700	125796700	1.6229380044764945
chr9	125795800	125796800	1.7673179719654897
chr9	125795900	125796900	1.3076764195497108
chr9	125796000	125797000	1.1295672152273768
chr9	125796100	125797100	0.5719990474118765
chr9	125796200	125797200	-0.5673585603405653
chr9	125796300	125797300	-0.9963968255648252
chr9	125796400	125797400	-0.981086895207282
chr9	125796500	125797500	-0.8699266611111879
chr9	125796600	125797600	-1.2268038718806755
chr9	125796700	125797700	-0.6756516650026031
chr9	125796800	125797800	-1.4012831138624735
chr9	125796900	125797900	-1.6555336519237107
chr9	125797000	125798000	-1.4700767180330407
chr9	125797100	125798100	-1.0265777908421705
chr9	125797200	125798200	0.3173686045906792
chr9	125797300	125798300	0.9469256332229312
chr9	125797400	125798400	0.8685772408781249
chr9	125797500	125798500	1.0778312197771764
chr9	125797600	125798600	1.4036445661362649
chr9	125797700	125798700	0.8802861628791082
chr9	125797800	125798800	1.8097449454723704
chr9	125797900	125798900	2.3210509341222667
chr9	125798000	125799000	1.4787057901709295
chr9	125798100	125799100	1.027212780965734
chr9	125798200	125799200	1.4458550464766513
chr9	125798300	125799300	1.0902926738710632
chr9	125798400	125799400	1.4090780521949626
chr9	125798500	125799500	2.043206825927633
chr9	125798600	125799600	1.5024529642022597
chr9	125798700	125799700	1.5402287250933255
chr9	125798800	125799800	1.329157357061703
chr9	125798900	125799900	1.4869406877952407
chr9	125799000	125800000	2.0019121000183597
chr9	125799100	125800100	2.2397389330343143
chr9	125799200	125800200	1.0360792005476482
chr9	125799300	125800300	1.0361321349687589
chr9	125799400	125800400	0.7281823063065677
chr9	125799500	125800500	0.3557727261871477
chr9	125799600	125800600	1.0346435895088335
chr9	125799700	125800700	0.9881027728774032
chr9	125800800	125801800	0.5303288938838228
chr9	125800900	125801900	0.17279993167836358
chr9	125801000	125802000	0.748815081912955
chr9	125801100	125802100	0.6694109145474747
chr9	125801200	125802200	0.4614603041720677
chr9	125801300	125802300	0.8675492906972229
chr9	125803200	125804200	0.13428085577870835
chr9	125803300	125804300	0.10802421395586813
chr9	125803400	125804400	0.4977875528859158
chr9	125803500	125804500	0.3693626296459088
chr9	125803600	125804600	0.929855283915632
chr9	125803700	125804700	0.6714204708344647
chr9	125803800	125804800	-0.18991200314240245
chr9	125803900	125804900	-0.1984848089676941
chr9	125805000	125806000	0.5281933297890149
chr9	125805100	125806100	0.10052045074056756
chr9	125805200	125806200	-0.6879312224935411
chr9	125805300	125806300	-0.2407702688571497
chr9	125805400	125806400	0.26901076712834915
chr9	125805500	125806500	0.1891596458184788
chr9	125805600	125806600	0.27124270209894835
chr9	125805700	125806700	-0.08564038118928337
chr9	125805800	125806800	0.028647531886147826
chr9	125805900	125806900	0.09325130013439596
chr9	125806000	125807000	-0.3715842573661706
chr9	125806100	125807100	0.4553366076909926
chr9	125806200	125807200	1.0491366154402049
chr9	125806300	125807300	0.3919442899247714
chr9	125806400	125807400	0.13814945304258858
chr9	125806500	125807500	0.1857246748426418
chr9	125806600	125807600	0.20025474086998968
chr9	125806700	125807700	0.6750223703527658
chr9	125806800	125807800	0.3470753069136264
chr9	125806900	125807900	0.056499996702548974
chr9	125807000	125808000	0.8506218357107511
chr9	125807100	125808100	0.4661013910223272
chr9	125807200	125808200	-0.134067496484832
chr9	125807300	125808300	-0.30763915006509385
chr9	125807400	125808400	-0.5727052191048603
chr9	125807500	125808500	-0.5090481765710091
chr9	125807600	125808600	-0.9213412311513022
chr9	125807700	125808700	-1.637945323431599
chr9	125807800	125808800	-0.9794555237818682
chr9	125807900	125808900	-0.8106501070526773
chr9	125808000	125809000	-1.0938781279093082
chr9	125808100	125809100	-0.9037962711434532
chr9	125808200	125809200	-0.1323408789922555
chr9	125808300	125809300	0.4690271158897204
chr9	125808400	125809400	0.07731543420381251
chr9	125809500	125810500	0.6918222824552243
chr9	125809600	125810600	-0.09234255137593793
chr9	125809700	125810700	-0.2595946298586085
chr9	125809800	125810800	0.4291958087942729
chr9	125809900	125810900	0.4313341775337991
chr9	125810000	125811000	0.7204006263885937
chr9	125810100	125811100	0.13063811418143484
chr9	125810200	125811200	0.2572067051241232
chr9	125810300	125811300	0.6163086830874425
chr9	125810400	125811400	0.01941910062378269
chr9	125810500	125811500	-0.4314441267859739
chr9	125810600	125811600	-0.10592157124495268
chr9	125810700	125811700	-0.08438862154348598
chr9	125810800	125811800	-0.4129492158155603
chr9	125810900	125811900	-0.11860598266952707
chr9	125811000	125812000	0.1131794276080992
chr9	125811100	125812100	0.06963279507910683
chr9	125811200	125812200	0.07786213583579686
chr9	125811300	125812300	-0.04968672839421822
chr9	125811400	125812400	-0.17099108691281825
chr9	125811500	125812500	-0.06610677025185559
chr9	125811600	125812600	0.35808728974930903
chr9	125811700	125812700	0.7904267693585879
chr9	125811800	125812800	0.34027863412364995
chr9	125811900	125812900	-0.030341943966196813
chr9	125812000	125813000	-0.25340218784897756
chr9	125812100	125813100	0.005685823773801542
chr9	125812200	125813200	-0.2698777504531712
chr9	125812300	125813300	0.4727426706805906
chr9	125812400	125813400	0.3942486677705475
chr9	125812500	125813500	0.05139727706808046
chr9	125812600	125813600	0.01504696290406527
chr9	125812700	125813700	-0.6905111740020038
chr9	125812800	125813800	-0.24821735364375885
chr9	125812900	125813900	0.23250488519338985
chr9	125813000	125814000	0.3958923744905389
chr9	125814200	125815200	0.12725418359124985
chr9	125814300	125815300	0.12207451012907106
chr9	125814400	125815400	-0.00500420445069587
chr9	125814500	125815500	0.4628077517622433
chr9	125814600	125815600	0.6282529880227491
chr9	125814700	125815700	1.2230965916015486
chr9	125814800	125815800	1.0761455195967389
chr9	125814900	125815900	0.8525774181239129
chr9	125815000	125816000	1.4689688657660585
chr9	125815100	125816100	1.6933017945245337
chr9	125815200	125816200	2.4742442508127165
chr9	125815300	125816300	2.870739800966732
chr9	125815400	125816400	2.560467871610212
chr9	125815500	125816500	1.7460869211945689
chr9	125815600	125816600	1.6745253957069182
chr9	125815700	125816700	1.0582295512298818
chr9	125815800	125816800	0.17898980819952162
chr9	125815900	125816900	0.20417747618740992
chr9	125816000	125817000	0.12490604655736966
chr9	125816100	125817100	-0.25620804448710954
chr9	125816200	125817200	-0.6648762041846811
chr9	125816300	125817300	-0.9814738867476952
chr9	125816400	125817400	-0.13427623237076236
chr9	125816500	125817500	0.12359668579282874
chr9	125816600	125817600	-0.39244610560505466
chr9	125816700	125817700	-0.08410176369604065
chr9	125816800	125817800	0.16676460519861985
chr9	125816900	125817900	0.1744920542403385
chr9	125817000	125818000	0.7077179850327964
chr9	125817100	125818100	1.1792979315021257
chr9	125817200	125818200	0.7742449726395646
chr9	125817300	125818300	0.7593343717770159
chr9	125817400	125818400	0.3947767291850993
chr9	125817500	125818500	0.549744842726735
chr9	125817600	125818600	1.0550481416407005
chr9	125817700	125818700	0.7237242655803923
chr9	125818900	125819900	-0.11134454684201138
chr9	125819000	125820000	-0.07322905145724375
chr9	125819100	125820100	-0.2356438522623033
chr9	125819200	125820200	0.2558751143997317
chr9	125819300	125820300	-0.22752816746128154
chr9	125819400	125820400	-0.3473918621352253
chr9	125819500	125820500	-0.1822839183316048
chr9	125819600	125820600	0.31442387822444823
chr9	125819700	125820700	0.8642651926503424
chr9	125819800	125820800	0.9375184771341154
chr9	125819900	125820900	0.8035197858676902
chr9	125820000	125821000	0.8977405657297478
chr9	125820100	125821100	1.3383164535891725
chr9	125820200	125821200	0.9032470332776878
chr9	125820300	125821300	1.395443591520752
chr9	125820400	125821400	1.5733746624631717
chr9	125820500	125821500	1.7484816937767291
chr9	125820600	125821600	1.7377572672741233
chr9	125820700	125821700	1.7139923745687082
chr9	125820800	125821800	1.6393997562793503
chr9	125820900	125821900	2.095508099579517
chr9	125821000	125822000	2.1058689748577706
chr9	125821100	125822100	2.2297873036682274
chr9	125821200	125822200	2.106286086409748
chr9	125821300	125822300	2.3914735037593955
chr9	125821400	125822400	2.0218195946515203
chr9	125821500	125822500	1.1436141574129488
chr9	125821600	125822600	0.317266322629644
chr9	125821700	125822700	0.4688317421923747
chr9	125821800	125822800	0.2035958209216429
chr9	125821900	125822900	0.05528416905720735
chr9	125822000	125823000	-0.5012123765895341
chr9	125822100	125823100	-1.2874223772490203
chr9	125822200	125823200	-1.4693732890860736
chr9	125822300	125823300	-2.336587491681861
chr9	125822400	125823400	-1.9598608071607888
chr9	125822500	125823500	-1.5754282453182216
chr9	125822600	125823600	-0.9050309032647722
chr9	125822700	125823700	-1.4981117228866476
chr9	125822800	125823800	-0.7840199471921191
chr9	125822900	125823900	-0.929637278749663
chr9	125823000	125824000	-0.4349202218490186
chr9	125823100	125824100	0.005591382627521117
chr9	125823200	125824200	0.755465596053451
chr9	125823300	125824300	1.565978230388266
chr9	125823400	125824400	1.4599052123032559
chr9	125823500	125824500	1.596301811551245
chr9	125823600	125824600	1.097339620651114
chr9	125823700	125824700	1.8384705732175863
chr9	125824100	125825100	1.330725630061241
chr9	125824200	125825200	1.156807640249124
chr9	125824300	125825300	0.5441847156050217
chr9	125824400	125825400	0.8217771838658778
chr9	125824500	125825500	0.5095064520705067
chr9	125824600	125825600	0.845696134075273
chr9	125824700	125825700	0.8742372091231678
chr9	125824800	125825800	0.9999537709952868
chr9	125824900	125825900	1.3018724600059222
chr9	125825000	125826000	1.8943356021347975
chr9	125825100	125826100	1.7306533163377096
chr9	125825200	125826200	2.017984253091161
chr9	125825300	125826300	2.380892624151697
chr9	125825400	125826400	1.5138104957606997
chr9	125825500	125826500	1.9553474741421697
chr9	125825600	125826600	1.885541186084116
chr9	125825700	125826700	1.358202129188973
chr9	125825800	125826800	1.170399209264528
chr9	125825900	125826900	0.5824457705857565
chr9	125826000	125827000	0.5646263273396801
chr9	125826100	125827100	0.4663199008243624
chr9	125826200	125827200	-0.04416528053575372
chr9	125826300	125827300	-0.2873286178632881
chr9	125826400	125827400	0.2289696056352363
chr9	125826500	125827500	-0.14794369470994642
chr9	125826600	125827600	0.2969723504788815
chr9	125826700	125827700	0.6648104855220509
chr9	125826800	125827800	0.7120709595484762
chr9	125826900	125827900	0.8252806879631609
chr9	125827000	125828000	0.1887443142944014
chr9	125827100	125828100	0.3803049717787282
chr9	125827200	125828200	1.0892841803040034
chr9	125827300	125828300	2.0695100585002826
chr9	125827400	125828400	2.3376831367982818
chr9	125827500	125828500	2.193104793475964
chr9	125827600	125828600	1.5630512450769645
chr9	125827700	125828700	1.6224023960630338
chr9	125827800	125828800	1.313628303403799
chr9	125827900	125828900	1.6410656855718733
chr9	125828000	125829000	2.3462402853144124
chr9	125828100	125829100	2.202036616894872
chr9	125828200	125829200	1.6310361405002125
chr9	125828300	125829300	1.3077181977773549
chr9	125828400	125829400	0.8873143549493011
chr9	125828500	125829500	1.1482839031189669
chr9	125828600	125829600	1.3883667156369897
chr9	125828700	125829700	0.9757042639251736
chr9	125828800	125829800	1.092819417411878
chr9	125828900	125829900	1.7417483383013206
chr9	125829000	125830000	1.5639106060083474
chr9	125829100	125830100	1.0934923370274987
chr9	125829200	125830200	1.0998756181697764
chr9	125829300	125830300	1.0705471991758595
chr9	125829400	125830400	1.1920992081007873
chr9	125829500	125830500	1.3384608257634627
chr9	125829600	125830600	1.7138642183088146
chr9	125829700	125830700	1.8879068775918568
chr9	125829800	125830800	1.7047561159874418
chr9	125829900	125830900	0.7919340437451875
chr9	125830000	125831000	0.4502851887578366
chr9	125830100	125831100	0.5297425017336843
chr9	125830200	125831200	0.6393949868823421
chr9	125830300	125831300	0.6237378390548665
chr9	125830400	125831400	1.1809371317057469
chr9	125830500	125831500	1.3123233522077995
chr9	125830600	125831600	1.0731777350499352
chr9	125830700	125831700	1.109477522160599
chr9	125830800	125831800	1.4522295946535455
chr9	125830900	125831900	1.9654083760492385
chr9	125831000	125832000	2.1398927963034846
chr9	125831100	125832100	2.776056455618438
chr9	125831200	125832200	2.022366814227883
chr9	125831300	125832300	2.0937591477480573
chr9	125831500	125832500	1.5978273326042722
chr9	125831600	125832600	1.426829049625949
chr9	125831700	125832700	1.773487191574787
chr9	125831800	125832800	1.6900321718775984
chr9	125831900	125832900	1.2900342423197375
chr9	125832000	125833000	1.3901293589955146
chr9	125832100	125833100	0.953610172992152
chr9	125832200	125833200	1.2815961470074115
chr9	125832300	125833300	0.9721397843515444
chr9	125832400	125833400	0.5945166099964191
chr9	125832500	125833500	1.1019790397808271
chr9	125832600	125833600	0.5546247550773529
chr9	125832700	125833700	0.6941996310782073
chr9	125832800	125833800	0.3482038064164675
chr9	125832900	125833900	-0.37983512852476775
chr9	125833000	125834000	-0.5576994841881832
chr9	125833100	125834100	-0.3738293904091588
chr9	125833200	125834200	-0.08509042463986702
chr9	125833300	125834300	-0.5676611915431815
chr9	125833400	125834400	0.042388925371641815
chr9	125833500	125834500	-0.3226156651277978
chr9	125833600	125834600	0.3947375176322924
chr9	125833700	125834700	-0.1843157222054538
chr9	125833800	125834800	-0.11560306045930975
chr9	125833900	125834900	0.7717379042946191
chr9	125834000	125835000	0.8069210261308345
chr9	125835100	125836100	-2.1293779923517744
chr9	125835200	125836200	-1.4896888239695414
chr9	125835300	125836300	-1.2583408074908378
chr9	125835400	125836400	-0.4667475583906114
chr9	125835500	125836500	-0.07476735781028389
chr9	125835600	125836600	-0.4255126650458389
chr9	125835700	125836700	-0.2792862672875338
chr9	125835800	125836800	0.7444041853639298
chr9	125835900	125836900	0.673858242069557
chr9	125836000	125837000	0.8851581318958778
chr9	125836100	125837100	1.1003905920169652
chr9	125836200	125837200	0.8800936651569573
chr9	125836300	125837300	1.320037328755805
chr9	125836400	125837400	0.44935103776321705
chr9	125836500	125837500	0.43001948504277576
chr9	125836600	125837600	0.7258327507821476
chr9	125836700	125837700	0.7737036221446093
chr9	125836800	125837800	0.5551488314904848
chr9	125836900	125837900	1.1455052061900906
chr9	125837000	125838000	1.099233490064959
chr9	125837100	125838100	0.7902239933927677
chr9	125837200	125838200	1.1153362440778232
chr9	125837300	125838300	1.2202825398802943
chr9	125837400	125838400	2.040259143702695
chr9	125837500	125838500	2.063741414361645
chr9	125837600	125838600	2.1202918472533363
chr9	125837700	125838700	2.2722722620549582
chr9	125837800	125838800	2.3955850575893103
chr9	125837900	125838900	1.9380887642384248
chr9	125838000	125839000	2.478166942202841
chr9	125838100	125839100	2.7051260521338434
chr9	125838200	125839200	2.6732933041845164
chr9	125838300	125839300	1.7547930874302164
chr9	125838400	125839400	1.1806180029814408
chr9	125838500	125839500	0.8425423732929006
chr9	125838600	125839600	1.3184230991820385
chr9	125838700	125839700	1.0638872014248821
chr9	125838800	125839800	0.8951478794378777
chr9	125838900	125839900	1.2725431460191674
chr9	125839000	125840000	1.0818777668775728
chr9	125839100	125840100	0.9907040051415316
chr9	125839200	125840200	0.4189334231395623
chr9	125839300	125840300	1.2218927889086035
chr9	125839400	125840400	1.4158047217959695
chr9	125839500	125840500	1.709862101314291
chr9	125839600	125840600	1.0586310926053082
chr9	125839700	125840700	0.4046649203258877
chr9	125839800	125840800	0.5629420059083418
chr9	125839900	125840900	0.39337508513973535
chr9	125840000	125841000	0.242337224093089
chr9	125840100	125841100	0.07386241439557617
chr9	125840200	125841200	0.044593998199705935
chr9	125840300	125841300	-0.9780662301247448
chr9	125840400	125841400	-0.4827108963294483
chr9	125840500	125841500	-0.2309263118776931
chr9	125840600	125841600	-0.2119479106322711
chr9	125840700	125841700	-0.014044021085186223
chr9	125840800	125841800	-0.5213887819390309
chr9	125840900	125841900	-0.17802947411815515
chr9	125841000	125842000	-0.11395079292868068
chr9	125841100	125842100	0.012527090256250728
chr9	125841200	125842200	0.7083700511578581
chr9	125841300	125842300	1.1137813330948887
chr9	125841400	125842400	0.3872816164864945
chr9	125841500	125842500	0.2577777413459273
chr9	125841600	125842600	0.18465123821079849
chr9	125841700	125842700	0.7106739055659971
chr9	125841800	125842800	1.1083790683120005
chr9	125841900	125842900	1.3685644843933924
chr9	125842000	125843000	1.265851712425612
chr9	125842100	125843100	1.4877899311476768
chr9	125842200	125843200	1.1896290721383396
chr9	125842300	125843300	1.3899565755872008
chr9	125842400	125843400	2.00881592596843
chr9	125842500	125843500	2.003808551137523
chr9	125842600	125843600	2.5106412458750524
chr9	125842700	125843700	2.2255525630800372
chr9	125842800	125843800	2.8222621124034326
chr9	125842900	125843900	2.23916444368004
chr9	125843000	125844000	2.1931441737861848
chr9	125843100	125844100	2.3397374864378007
chr9	125843200	125844200	2.3345242214293243
chr9	125843300	125844300	2.3964472956162166
chr9	125844200	125845200	0.21035475290626665
chr9	125844300	125845300	0.29934103600036355
chr9	125844400	125845400	0.23618266960623185
chr9	125844500	125845500	0.4662186429151383
chr9	125844600	125845600	0.6239268591498766
chr9	125844700	125845700	1.327156030955252
chr9	125844800	125845800	2.06027255166686
chr9	125844900	125845900	2.2779712221148483
chr9	125845000	125846000	2.017273666956823
chr9	125845100	125846100	1.977620840949408
chr9	125845200	125846200	1.7384666287657513
chr9	125845300	125846300	2.032267525453073
chr9	125845400	125846400	2.2545368928455343
chr9	125845500	125846500	2.328205580395728
chr9	125845600	125846600	2.356440504866097
chr9	125845700	125846700	2.3213355125965185
chr9	125845800	125846800	1.527922790442844
chr9	125845900	125846900	1.266989117391294
chr9	125846000	125847000	1.6142367321141582
chr9	125846100	125847100	2.156088377953657
chr9	125846200	125847200	2.056533469757043
chr9	125846300	125847300	1.376899912072686
chr9	125846400	125847400	0.8687835926942125
chr9	125846500	125847500	0.911486537084492
chr9	125846600	125847600	0.6328477021400499
chr9	125846700	125847700	0.01743950064353226
chr9	125847700	125848700	0.7422463267743808
chr9	125847800	125848800	0.7098558145259587
chr9	125847900	125848900	0.4840669244038833
chr9	125848000	125849000	0.3766902173092137
chr9	125848100	125849100	-0.10336444029120327
chr9	125848200	125849200	0.13782448339227518
chr9	125848300	125849300	0.7651406777235507
chr9	125848400	125849400	0.6128565409446144
chr9	125848500	125849500	0.6665491320429685
chr9	125848600	125849600	0.8212608666664534
chr9	125848700	125849700	0.1701231146466786
chr9	125848800	125849800	-0.15403191362275306
chr9	125848900	125849900	-0.6726925930665397
chr9	125849000	125850000	-0.05871702108156635
chr9	125849100	125850100	0.4274956014323544
chr9	125849200	125850200	-0.2163945926898527
chr9	125849300	125850300	-0.3907197780370468
chr9	125849400	125850400	-0.2712953089390226
chr9	125849500	125850500	0.3580413808009994
chr9	125849600	125850600	0.709609384982479
chr9	125849700	125850700	0.8715861851386532
chr9	125849800	125850800	1.383115178103489
chr9	125849900	125850900	2.584682182693973
chr9	125850000	125851000	2.308888462248409
chr9	125850100	125851100	2.6108370801396044
chr9	125850200	125851200	3.253662823809281
chr9	125850300	125851300	3.65109367734116
chr9	125850400	125851400	3.14515082798913
chr9	125850500	125851500	2.417217901989168
chr9	125850600	125851600	1.4502749062628637
chr9	125850700	125851700	1.932426917591196
chr9	125850800	125851800	1.2592560910713648
chr9	125851900	125852900	1.0900727474056493
chr9	125852000	125853000	1.3677131769048247
chr9	125852100	125853100	1.5247955299387546
chr9	125852200	125853200	1.1590423197107946
chr9	125852300	125853300	0.2580093469899169
chr9	125852400	125853400	0.1282111202790912
chr9	125852500	125853500	0.9330680325088796
chr9	125852600	125853600	1.153707414651258
chr9	125852700	125853700	0.8972413904666944
chr9	125852800	125853800	0.7117633554686235
chr9	125852900	125853900	0.8966228728560788
chr9	125853000	125854000	0.5362363184935014
chr9	125853100	125854100	0.7484293461985257
chr9	125853200	125854200	1.640119663738255
chr9	125853300	125854300	2.2324174478580714
chr9	125853400	125854400	2.390421080201392
chr9	125853500	125854500	1.8610021051821048
chr9	125853600	125854600	1.6680149003724265
chr9	125853700	125854700	1.4736297814272443
chr9	125853800	125854800	1.6487622529210937
chr9	125853900	125854900	1.5587400953862751
chr9	125854000	125855000	1.432447841020705
chr9	125854100	125855100	1.6771800606725662
chr9	125854200	125855200	0.7855929821451855
chr9	125854300	125855300	0.6502348404922442
chr9	125854400	125855400	0.8121710000350734
chr9	125854500	125855500	1.1911388798423574
chr9	125854600	125855600	0.14103708267458973
chr9	125854700	125855700	0.014053277095410313
chr9	125854800	125855800	0.2195175954530428
chr9	125854900	125855900	0.7017377800153131
chr9	125855000	125856000	0.2039729869861422
chr9	125855100	125856100	-0.10709564642321084
chr9	125855200	125856200	0.10162851780956056
chr9	125855300	125856300	-0.28575746779826405
chr9	125855400	125856400	-0.12666246809195886
chr9	125855500	125856500	-0.2604529380110048
chr9	125855600	125856600	0.8888346561505723
chr9	125855700	125856700	0.5723610555070774
chr9	125855800	125856800	1.0487420937796852
chr9	125855900	125856900	0.6915569607357178
chr9	125856000	125857000	1.3495258008483333
chr9	125856100	125857100	1.1494609627527128
chr9	125856200	125857200	1.2460429161534998
chr9	125856300	125857300	2.1089533894780685
chr9	125856400	125857400	2.093183248473694
chr9	125856500	125857500	2.038468045088805
chr9	125856600	125857600	1.546142201015651
chr9	125856700	125857700	1.480492491825749
chr9	125856800	125857800	0.6065850950624834
chr9	125856900	125857900	0.6601430533744657
chr9	125857000	125858000	-0.24242144920111372
chr9	125857100	125858100	0.2373501888811801
chr9	125857200	125858200	-0.2404948727426626
chr9	125857300	125858300	-0.7815248450542575
chr9	125857400	125858400	-1.0641807223104087
chr9	125857500	125858500	-0.8803033423862767
chr9	125857600	125858600	-1.021890635346552
chr9	125858700	125859700	1.4759549718305165
chr9	125858800	125859800	1.4127332710379217
chr9	125858900	125859900	1.5447094246387612
chr9	125859000	125860000	0.13122685812898696
chr9	125859100	125860100	-0.19615590606686728
chr9	125859200	125860200	-0.6606181399190802
chr9	125859300	125860300	-0.6951208323859305
chr9	125859400	125860400	0.2574819710107918
chr9	125859500	125860500	-0.14720585585583865
chr9	125859600	125860600	-0.07474175392216124
chr9	125859700	125860700	0.5385046607275329
chr9	125859800	125860800	0.4620041513089391
chr9	125860900	125861900	2.1131867646494995
chr9	125861000	125862000	2.38090047035868
chr9	125861100	125862100	2.4849067934658216
chr9	125861200	125862200	2.7360128628982108
chr9	125861300	125862300	2.5830403484709388
chr9	125861400	125862400	1.5162433607576689
chr9	125861500	125862500	1.9027163005304208
chr9	125861600	125862600	1.4048498540626808
chr9	125861700	125862700	0.6987273642082996
chr9	125861800	125862800	-0.009768719367352574
chr9	125861900	125862900	-0.23077852299058885
chr9	125862000	125863000	-0.87631410689366
chr9	125862100	125863100	-0.8262165825671993
chr9	125862200	125863200	-1.5356592529634707
chr9	125862300	125863300	-1.1335603289401035
chr9	125863200	125864200	1.810273761693644
chr9	125863300	125864300	1.3993525623902219
chr9	125863400	125864400	1.8393841055202569
chr9	125863500	125864500	1.205594967927806
chr9	125863600	125864600	1.0784541778271444
chr9	125863700	125864700	1.6187020791072813
chr9	125863800	125864800	1.8905679775020503
chr9	125863900	125864900	1.8972808431916173
chr9	125864000	125865000	1.6226289659751822
chr9	125864100	125865100	1.5266294876773916
chr9	125864200	125865200	1.7649943882981118
chr9	125864300	125865300	1.7154695708456813
chr9	125864400	125865400	2.053944253470648
chr9	125864500	125865500	2.0695236871385267
chr9	125864600	125865600	2.0425952004618413
chr9	125864700	125865700	1.3224057965853722
chr9	125864800	125865800	1.1191323002257965
chr9	125864900	125865900	1.024069369586296
chr9	125865000	125866000	0.2497856319602263
chr9	125865100	125866100	0.35819776602293857
chr9	125865200	125866200	0.1900901727244809
chr9	125865300	125866300	0.26053694316350273
chr9	125865400	125866400	-0.9376431716295524
chr9	125865500	125866500	-0.5277663667366476
chr9	125865600	125866600	-0.7977573861073446
chr9	125865700	125866700	-0.8823252882690015
chr9	125865800	125866800	-1.2342137828827142
chr9	125865900	125866900	-1.4349322503647342
chr9	125866000	125867000	-1.2193203619478608
chr9	125866100	125867100	-1.277432416757074
chr9	125866200	125867200	-1.3122677190123055
chr9	125866300	125867300	-1.4278197650015236
chr9	125866400	125867400	-0.9958486244085688
chr9	125866500	125867500	-1.1313398677178887
chr9	125866600	125867600	-0.7967122206395459
chr9	125867700	125868700	0.5778159588905456
chr9	125867800	125868800	0.18481803471382474
chr9	125867900	125868900	0.3203231979315924
chr9	125868000	125869000	0.15608740023825668
chr9	125868100	125869100	0.4906367921269093
chr9	125868200	125869200	1.2029739602971212
chr9	125868300	125869300	0.3517823724154082
chr9	125868400	125869400	0.1886956787029736
chr9	125868500	125869500	-0.14833508242350865
chr9	125868600	125869600	-0.01455724721512199
chr9	125868700	125869700	-0.16237171480904675
chr9	125868800	125869800	-0.5552668157305097
chr9	125868900	125869900	-1.2015439315195997
chr9	125869000	125870000	-1.0051374234658244
chr9	125869100	125870100	-1.287537686993651
chr9	125869200	125870200	-1.3611105382849007
chr9	125869300	125870300	-0.3851214518993824
chr9	125869400	125870400	-0.01746004189482901
chr9	125869500	125870500	0.01673995295732619
chr9	125869600	125870600	0.5548136113853832
chr9	125869700	125870700	-0.5289462974081333
chr9	125869800	125870800	0.05878820225186299
chr9	125869900	125870900	0.4769350349711494
chr9	125870000	125871000	0.748836450541553
chr9	125870100	125871100	0.22145089405729268
chr9	125870200	125871200	1.1465273868660146
chr9	125870300	125871300	0.8361572367056609
chr9	125870400	125871400	0.843818851138141
chr9	125870600	125871600	0.15833914448401246
chr9	125871200	125872200	1.1118962381334316
chr9	125871300	125872300	1.3478378564926123
chr9	125871400	125872400	1.0309158471382496
chr9	125871500	125872500	1.319191772773158
chr9	125871600	125872600	1.3852680951252394
chr9	125871700	125872700	0.8608909709089362
chr9	125871800	125872800	0.8971069971537298
chr9	125871900	125872900	0.9365207973054288
chr9	125872000	125873000	0.7630956273650785
chr9	125872100	125873100	0.6232120451739923
chr9	125872200	125873200	0.5237170332238711
chr9	125872300	125873300	1.0032133780888517
chr9	125872400	125873400	1.3245954288580186
chr9	125872500	125873500	0.9239488722661215
chr9	125872600	125873600	1.611231058962329
chr9	125872700	125873700	2.3450811494512176
chr9	125872800	125873800	1.5923476848102007
chr9	125872900	125873900	1.9042652429155544
chr9	125873000	125874000	1.6133947701215476
chr9	125873100	125874100	1.4893528308840596
chr9	125873200	125874200	1.0313471342142146
chr9	125873300	125874300	0.34865472295837263
chr9	125873400	125874400	0.3273752092212209
chr9	125873500	125874500	0.7909958575637516
chr9	125873600	125874600	0.6310399368189987
chr9	125873700	125874700	0.5237998965362998
chr9	125873800	125874800	1.4969649223235266
chr9	125873900	125874900	1.5243670089234571
chr9	125874000	125875000	1.674401549082683
chr9	125874100	125875100	1.911327957087665
chr9	125874200	125875200	1.9777358882396376
chr9	125874300	125875300	2.3061909627250268
chr9	125874400	125875400	2.2584937705833807
chr9	125874500	125875500	2.2615766070188723
chr9	125874600	125875600	2.667022984650269
chr9	125874700	125875700	2.4819662263630957
chr9	125874800	125875800	1.963591388228337
chr9	125874900	125875900	1.7731907110086942
chr9	125875000	125876000	2.021797355134103
chr9	125875100	125876100	1.7551280143418542
chr9	125875200	125876200	1.5912096292765856
chr9	125875300	125876300	1.0261772734630668
chr9	125875400	125876400	1.2551792588275537
chr9	125875500	125876500	0.8144853362489366
chr9	125875600	125876600	0.5514921388751983
chr9	125875700	125876700	0.2304886472310929
chr9	125875800	125876800	0.6563802753693929
chr9	125876900	125877900	1.0717837094004927
chr9	125877000	125878000	1.0866267444450914
chr9	125877100	125878100	1.453037626602847
chr9	125877200	125878200	1.5230215273602947
chr9	125877300	125878300	0.6981638113540717
chr9	125877400	125878400	0.6749070780911257
chr9	125877500	125878500	0.3978386982737875
chr9	125877600	125878600	0.050998068135977084
chr9	125877700	125878700	0.15581191457942514
chr9	125877800	125878800	0.8880205051290204
chr9	125877900	125878900	1.077136430799691
chr9	125878000	125879000	1.0580447429642008
chr9	125878100	125879100	0.7348985108048698
chr9	125879100	125880100	1.7695721246317822
chr9	125879200	125880200	1.3414350148922891
chr9	125879300	125880300	1.386568242387214
chr9	125879400	125880400	1.1081979233999901
chr9	125879500	125880500	0.5523812087052027
chr9	125879600	125880600	0.620422990467703
chr9	125879700	125880700	0.4495963454764448
chr9	125879800	125880800	0.7079745360505848
chr9	125879900	125880900	1.0548916884752813
chr9	125880000	125881000	0.5009256556770242
chr9	125880100	125881100	0.4357842216512449
chr9	125880200	125881200	0.7921992755121645
chr9	125880300	125881300	0.569615693739083
chr9	125880400	125881400	0.8753257799102951
chr9	125880500	125881500	0.4292266500763113
chr9	125880600	125881600	0.4507333207576921
chr9	125880700	125881700	0.5582085420256909
chr9	125880800	125881800	0.3609989938490985
chr9	125880900	125881900	-0.01064336161763949
chr9	125881000	125882000	0.8211715327328634
chr9	125881100	125882100	0.8835890681691859
chr9	125881200	125882200	0.8713713177745133
chr9	125881300	125882300	0.9812609471918606
chr9	125881400	125882400	0.8696504112127017
chr9	125881500	125882500	1.852536981718816
chr9	125881600	125882600	1.8812331116194976
chr9	125881700	125882700	1.7423883399563418
chr9	125881800	125882800	2.050215599925071
chr9	125881900	125882900	2.4603277935416004
chr9	125882000	125883000	1.8492302613141613
chr9	125882100	125883100	2.5710333653628425
chr9	125882200	125883200	2.204861652605948
chr9	125882300	125883300	2.8557328152942523
chr9	125882400	125883400	3.051334050845015
chr9	125882500	125883500	2.8146184753882
chr9	125882600	125883600	2.96178205118424
chr9	125882700	125883700	2.8940702608390945
chr9	125882800	125883800	2.7238433135023583
chr9	125882900	125883900	2.0703414359480115
chr9	125883000	125884000	2.144064386087127
chr9	125883100	125884100	1.2626997514738476
chr9	125883200	125884200	1.8237715167121202
chr9	125883300	125884300	0.8898308930099683
chr9	125883400	125884400	1.1623116938142717
chr9	125883500	125884500	1.087447072587461
chr9	125883600	125884600	0.8260421288729606
chr9	125883700	125884700	1.0195569179630999
chr9	125883800	125884800	1.341046439122785
chr9	125883900	125884900	2.31345687786198
chr9	125884000	125885000	2.325872949831178
chr9	125884100	125885100	2.9667473216454683
chr9	125884200	125885200	3.0647918161446133
chr9	125884300	125885300	3.885034573964802
chr9	125884400	125885400	3.4834627758471832
chr9	125884500	125885500	3.382179719688584
chr9	125884600	125885600	3.583618309240105
chr9	125884700	125885700	3.305265498231204
chr9	125884800	125885800	3.1471619828414124
chr9	125884900	125885900	3.4217580682171174
chr9	125885000	125886000	3.6823153241029387
chr9	125885100	125886100	2.872519181399116
chr9	125885200	125886200	2.388918699315516
chr9	125885300	125886300	2.3030650731651847
chr9	125885400	125886400	1.6095469991120597
chr9	125885500	125886500	1.7030103154977243
chr9	125885600	125886600	1.513037093309593
chr9	125885700	125886700	1.852425668948669
chr9	125885800	125886800	1.3973374641860177
chr9	125885900	125886900	0.6672310371021963
chr9	125886000	125887000	0.7710006543144249
chr9	125886100	125887100	1.2317708153340563
chr9	125886200	125887200	1.0382548136549474
chr9	125886300	125887300	0.8423979857878595
chr9	125886400	125887400	1.6501587813002765
chr9	125886500	125887500	1.8813161844873088
chr9	125886600	125887600	2.0891417138072925
chr9	125886700	125887700	2.0697450393502
chr9	125886800	125887800	2.617147491044029
chr9	125886900	125887900	2.690612979984847
chr9	125887000	125888000	2.3063556392100866
chr9	125887100	125888100	2.3951841948183845
chr9	125887200	125888200	2.3687500160338573
chr9	125887300	125888300	2.4104549418984482
chr9	125887400	125888400	2.236057973061119
chr9	125887500	125888500	2.1442975929103607
chr9	125887600	125888600	2.0471648324151683
chr9	125887700	125888700	1.879991992167156
chr9	125887800	125888800	1.5375106035251165
chr9	125887900	125888900	2.0572931733838002
chr9	125888000	125889000	2.074755700922656
chr9	125888100	125889100	2.1075031204695662
chr9	125888200	125889200	2.753915787957852
chr9	125888300	125889300	2.842399980918612
chr9	125888400	125889400	3.331586607342432
chr9	125888500	125889500	3.4875639696324385
chr9	125888600	125889600	3.2894623293384884
chr9	125888700	125889700	3.464923263898913
chr9	125888800	125889800	3.708822277350098
chr9	125888900	125889900	3.3304516400290214
chr9	125889000	125890000	3.3403363255946505
chr9	125889100	125890100	3.263770255957376
chr9	125889200	125890200	3.068641959602876
chr9	125889300	125890300	2.2960440188462607
chr9	125889400	125890400	2.2236863039648207
chr9	125889500	125890500	2.4635177935476595
chr9	125889600	125890600	2.748856909645516
chr9	125889700	125890700	2.8291738691307136
chr9	125889800	125890800	2.494805078304988
chr9	125889900	125890900	2.1906621486170788
chr9	125890000	125891000	2.5857263036685842
chr9	125890100	125891100	2.69008929676243
chr9	125890200	125891200	2.621796672544747
chr9	125890300	125891300	3.3319715824077423
chr9	125890400	125891400	2.702092487145025
chr9	125890900	125891900	-0.14223097753308805
chr9	125891000	125892000	0.03345705935138827
chr9	125891100	125892100	-0.0508184302304579
chr9	125891200	125892200	0.06782391717698752
chr9	125891300	125892300	-0.028334937959963467
chr9	125891400	125892400	0.06971407124449128
chr9	125891500	125892500	-0.0010849679928108572
chr9	125891600	125892600	0.10434427968233337
chr9	125891700	125892700	0.4783798123685893
chr9	125891800	125892800	0.5594371582852978
chr9	125891900	125892900	0.5024813434011519
chr9	125892000	125893000	0.49231771984104816
chr9	125892100	125893100	0.5360611267911397
chr9	125892200	125893200	0.4414538266465453
chr9	125892300	125893300	0.6332769676676698
chr9	125892400	125893400	0.523932341336332
chr9	125892500	125893500	0.6796080040651495
chr9	125893000	125894000	1.9156568261891258
chr9	125893100	125894100	1.9703062500123645
chr9	125893200	125894200	2.3651849184624982
chr9	125893300	125894300	2.8284905884652862
chr9	125893400	125894400	2.3729447435177136
chr9	125893500	125894500	2.1656752600944658
chr9	125893600	125894600	1.6329668446113714
chr9	125893700	125894700	1.6978584536223098
chr9	125893800	125894800	1.5284344696042078
chr9	125893900	125894900	1.5083410221700595
chr9	125894000	125895000	1.1008029545201137
chr9	125894100	125895100	1.1748834434346591
chr9	125894200	125895200	0.8881037148887057
chr9	125894300	125895300	0.7734706182599296
chr9	125894400	125895400	1.2357091478786804
chr9	125894500	125895500	1.5264097770917873
chr9	125894600	125895600	1.5280262821233692
chr9	125894700	125895700	1.4744472299289304
chr9	125894800	125895800	1.4953478692102986
chr9	125894900	125895900	1.802281266378538
chr9	125895000	125896000	1.9203896278540122
chr9	125895100	125896100	1.9937303464409453
chr9	125895200	125896200	2.2307658442448925
chr9	125895300	125896300	1.7377193331747611
chr9	125895400	125896400	1.6198279291147348
chr9	125895500	125896500	1.5159032520551172
chr9	125895600	125896600	2.040004419907325
chr9	125895700	125896700	1.6567272654616705
chr9	125895800	125896800	1.3912899806610737
chr9	125895900	125896900	0.8793197898902133
chr9	125896000	125897000	0.9345426722862229
chr9	125896100	125897100	1.1049457963148972
chr9	125897200	125898200	0.9009651297042306
chr9	125897300	125898300	0.975183854231583
chr9	125897400	125898400	0.9691040973190318
chr9	125897500	125898500	1.3807226394131291
chr9	125897600	125898600	0.9169464971115436
chr9	125897700	125898700	1.3383306278065852
chr9	125897800	125898800	1.8789715847433903
chr9	125897900	125898900	1.545992234134354
chr9	125898000	125899000	1.0535702733631007
chr9	125898100	125899100	1.8289817357999456
chr9	125898200	125899200	1.5489115476723885
chr9	125898300	125899300	1.911744753981608
chr9	125898400	125899400	2.3329534648894232
chr9	125898500	125899500	2.9730370194776032
chr9	125898600	125899600	2.8913716427245566
chr9	125899900	125900900	1.337462932554624
chr9	125900000	125901000	1.395660937632962
chr9	125900100	125901100	1.0682817066050356
chr9	125900200	125901200	1.465746484599096
chr9	125900300	125901300	1.4560914902141542
chr9	125900400	125901400	1.433281027455935
chr9	125900500	125901500	1.3794003774196923
chr9	125900600	125901600	0.7976539855848835
chr9	125900700	125901700	1.2761144251472516
chr9	125900800	125901800	1.9853774628864915
chr9	125900900	125901900	1.839419036777033
chr9	125901000	125902000	1.5879662430904802
chr9	125901100	125902100	1.63368442460109
chr9	125901200	125902200	2.038815715286495
chr9	125901300	125902300	1.538765220265415
chr9	125901400	125902400	1.8427385668157872
chr9	125901500	125902500	1.8045585897901733
chr9	125901600	125902600	1.7890498889037174
chr9	125901700	125902700	1.1850205962274876
chr9	125901800	125902800	0.7619293638710721
chr9	125901900	125902900	0.6978553984234871
chr9	125902000	125903000	0.1604055597440481
chr9	125902100	125903100	0.5784164671150765
chr9	125902200	125903200	0.2853868840370555
chr9	125902300	125903300	1.1106777766429918
chr9	125902400	125903400	1.1868558045089184
chr9	125902500	125903500	1.6850152208155196
chr9	125902600	125903600	1.8395855970448447
chr9	125902700	125903700	1.8564150193786184
chr9	125902800	125903800	1.5560990595852602
chr9	125902900	125903900	0.9251251763725375
chr9	125903000	125904000	1.5406548791593475
chr9	125903100	125904100	0.7746026018413816
chr9	125903200	125904200	1.0837599954309562
chr9	125903300	125904300	0.7997927436796268
chr9	125903400	125904400	0.7491174521393514
chr9	125903500	125904500	0.5856930520814945
chr9	125903600	125904600	1.2838334064778154
chr9	125903700	125904700	1.4766978703283011
chr9	125903800	125904800	1.8306035777905336
chr9	125903900	125904900	2.799111828518104
chr9	125904000	125905000	2.247523313851325
chr9	125904100	125905100	2.51891129612748
chr9	125904200	125905200	2.3704762314192664
chr9	125904300	125905300	2.7329806355331154
chr9	125904400	125905400	1.8067062128108968
chr9	125904500	125905500	1.8407865600499709
chr9	125904600	125905600	0.8043064985561711
chr9	125904700	125905700	0.27352680812768404
chr9	125904800	125905800	0.06218145094042221
chr9	125904900	125905900	-0.9026010570890596
chr9	125905000	125906000	0.04572808470127244
chr9	125905100	125906100	0.04614436661839628
chr9	125905200	125906200	-0.08515604605906614
chr9	125905300	125906300	-0.6264335824731798
chr9	125905400	125906400	0.4061930293474108
chr9	125905500	125906500	0.6943281031641311
chr9	125905600	125906600	1.2626560187048057
chr9	125905700	125906700	1.7677478633144286
chr9	125905800	125906800	1.0985675564726818
chr9	125905900	125906900	1.5116823474012266
chr9	125906000	125907000	0.8232367719713408
chr9	125906100	125907100	1.3643734194566477
chr9	125906200	125907200	1.1464859798573408
chr9	125906300	125907300	1.079000722599023
chr9	125906400	125907400	0.9986266157933678
chr9	125906500	125907500	0.13634448047370887
chr9	125906600	125907600	-0.006586256817412285
chr9	125906700	125907700	-0.07586874928953448
chr9	125906800	125907800	0.7701693165852667
chr9	125906900	125907900	0.5449965548402004
chr9	125907000	125908000	0.7929800007868281
chr9	125907100	125908100	0.6960195162540476
chr9	125907200	125908200	0.9881991687716702
chr9	125907300	125908300	1.494340280709772
chr9	125907400	125908400	1.2666069453271696
chr9	125907500	125908500	1.7070570605806137
chr9	125907600	125908600	1.8411453855422508
chr9	125907700	125908700	1.9679892995855448
chr9	125907800	125908800	2.0584467557327844
chr9	125907900	125908900	2.428425345672493
chr9	125908000	125909000	2.908489459321759
chr9	125908100	125909100	2.445439146804293
chr9	125908200	125909200	2.15338908819222
chr9	125908300	125909300	1.9972115541823867
chr9	125908400	125909400	1.7363582461770333
chr9	125908500	125909500	1.514368876605931
chr9	125908600	125909600	2.003284935148488
chr9	125908700	125909700	2.052121346300643
chr9	125908800	125909800	2.163352922367769
chr9	125908900	125909900	2.1018715638847905
chr9	125909000	125910000	2.2844800214708
chr9	125909100	125910100	2.637579851985649
chr9	125909200	125910200	2.9066040765218144
chr9	125909300	125910300	2.626012821141349
chr9	125909400	125910400	3.117648182485748
chr9	125909500	125910500	3.3952306281007147
chr9	125909600	125910600	3.4990377345022003
chr9	125909700	125910700	3.3771806758301306
chr9	125909800	125910800	3.0656519694078552
chr9	125909900	125910900	3.0506688920734857
chr9	125910000	125911000	2.2307370123614993
chr9	125910100	125911100	1.812655905470236
chr9	125910200	125911200	1.0900394656361576
chr9	125910300	125911300	1.0578352303660847
chr9	125910400	125911400	0.7822102382480589
chr9	125910500	125911500	0.6765402383618455
chr9	125910600	125911600	0.1831744736098835
chr9	125910700	125911700	0.17623849250318682
chr9	125910800	125911800	0.3138403752949032
chr9	125910900	125911900	0.18493711975157406
chr9	125911000	125912000	0.6128765346310107
chr9	125911100	125912100	1.1757679379488917
chr9	125911200	125912200	1.841283534509064
chr9	125911300	125912300	2.095511139635461
chr9	125911400	125912400	2.122411445813494
chr9	125911500	125912500	2.554186586296124
chr9	125911600	125912600	2.2416029290420854
chr9	125911700	125912700	2.768187034405236
chr9	125911800	125912800	2.693654782741602
chr9	125911900	125912900	3.1902782141276966
chr9	125912000	125913000	3.250892923290515
chr9	125912100	125913100	3.1663552402488486
chr9	125912200	125913200	2.4863945376654493
chr9	125912300	125913300	1.6628277562889788
chr9	125912400	125913400	1.5321738451455629
chr9	125912500	125913500	0.9689502825506424
chr9	125912600	125913600	1.5188809991317145
chr9	125912700	125913700	0.6568000543168845
chr9	125912800	125913800	1.0813127313062738
chr9	125912900	125913900	0.1980975716401768
chr9	125913000	125914000	-0.5292081759315203
chr9	125913100	125914100	-0.39639474766297295
chr9	125913200	125914200	0.2618732358397169
chr9	125913300	125914300	1.0427003491321418
chr9	125913400	125914400	1.3087977040893397
chr9	125913500	125914500	1.2256970570909589
chr9	125913600	125914600	0.9370211014521987
chr9	125913700	125914700	1.19699778122446
chr9	125913800	125914800	0.830911378668916
chr9	125913900	125914900	1.3549671087551611
chr9	125914000	125915000	1.715144881187571
chr9	125914100	125915100	1.5314176728986562
chr9	125914200	125915200	1.3520672373939029
chr9	125914300	125915300	0.8277956582999495
chr9	125914400	125915400	0.8259512447502341
chr9	125914500	125915500	0.4854999913367643
chr9	125914600	125915600	0.4203837666435281
chr9	125914700	125915700	0.8346517227895838
chr9	125914800	125915800	1.957441587496433
chr9	125914900	125915900	2.6338485467799546
chr9	125915000	125916000	3.3142173360520473
chr9	125915100	125916100	3.5230047016949
chr9	125915200	125916200	3.635831492389342
chr9	125915300	125916300	3.6113781957008793
chr9	125915400	125916400	3.3171311701344752
chr9	125915500	125916500	3.1870786353502254
chr9	125915600	125916600	3.3946410051647247
chr9	125915700	125916700	3.155251291593576
chr9	125915800	125916800	2.449059123912332
chr9	125915900	125916900	1.9663731879126527
chr9	125916000	125917000	1.840600144831431
chr9	125916100	125917100	1.6864893529405094
chr9	125916200	125917200	1.5361194906334306
chr9	125916300	125917300	2.424127404656983
chr9	125916400	125917400	1.9311616504999112
chr9	125916500	125917500	2.6527180019321657
chr9	125916600	125917600	2.2512998150878807
chr9	125916700	125917700	2.1855021033746658
chr9	125916800	125917800	1.9993586158852688
chr9	125916900	125917900	1.727499102580666
chr9	125917000	125918000	0.9727331860072371
chr9	125917100	125918100	0.931180016520336
chr9	125917200	125918200	0.9905507316571972
chr9	125917300	125918300	0.23369588753953785
chr9	125917400	125918400	1.2906545314820423
chr9	125917500	125918500	1.0490882960561774
chr9	125917600	125918600	1.1899778919737682
chr9	125917700	125918700	0.6322537953289248
chr9	125917800	125918800	0.29654449559517304
chr9	125917900	125918900	0.3133513345065463
chr9	125918000	125919000	0.6861933771124505
chr9	125918100	125919100	1.0578248517733806
chr9	125918200	125919200	0.8745051014978871
chr9	125918300	125919300	1.4983862219691464
chr9	125919400	125920400	1.175907501931179
chr9	125919500	125920500	0.484855766600909
chr9	125919600	125920600	0.3398240459695449
chr9	125919700	125920700	0.4186802596322023
chr9	125919800	125920800	0.3034240286094159
chr9	125919900	125920900	0.15633416890381688
chr9	125920000	125921000	0.5962227628307075
chr9	125920100	125921100	0.2721872421284239
chr9	125920200	125921200	1.209064054769857
chr9	125920300	125921300	1.7213584782232358
chr9	125920400	125921400	0.9437020548440724
chr9	125920500	125921500	1.6694548075642204
chr9	125920600	125921600	1.183086661971834
chr9	125920700	125921700	1.0492464353494704
chr9	125920800	125921800	1.1429692699881864
chr9	125920900	125921900	1.657490631657002
chr9	125921000	125922000	1.2093487484650458
chr9	125921100	125922100	0.8688746673242262
chr9	125921200	125922200	0.8067449485558459
chr9	125921300	125922300	0.2629866201491224
chr9	125921400	125922400	0.4541949356666123
chr9	125921500	125922500	0.6336806814581898
chr9	125921600	125922600	0.7039971411699113
chr9	125921700	125922700	0.8182512642237364
chr9	125921800	125922800	1.131682158074675
chr9	125921900	125922900	1.3280989685158702
chr9	125922000	125923000	1.0140313444929907
chr9	125922100	125923100	1.9852209517557184
chr9	125922200	125923200	1.329828413064821
chr9	125922300	125923300	1.55104096189467
chr9	125922400	125923400	1.9856074296468136
chr9	125922500	125923500	1.629478601708685
chr9	125922600	125923600	2.1499709766531003
chr9	125922700	125923700	1.7251319746235056
chr9	125922800	125923800	2.006029983932839
chr9	125922900	125923900	1.3340855490280303
chr9	125923000	125924000	1.6030246206717198
chr9	125923100	125924100	0.8782415883916956
chr9	125923200	125924200	1.6072886668773605
chr9	125923300	125924300	1.2074414973952845
chr9	125923400	125924400	0.8575991215060524
chr9	125923500	125924500	0.8411220774550207
chr9	125923600	125924600	0.04973096110996445
chr9	125923700	125924700	0.5688160011082359
chr9	125923800	125924800	-0.1431044070945238
chr9	125923900	125924900	0.09000500590606539
chr9	125924000	125925000	-0.03491415032002881
chr9	125924100	125925100	0.17815954654451002
chr9	125924200	125925200	-0.7238967906644038
chr9	125924300	125925300	-0.9262951696886796
chr9	125924400	125925400	-0.7285631788526806
chr9	125924500	125925500	-0.8771711495035376
chr9	125924600	125925600	0.20090162773912346
chr9	125924700	125925700	0.5177380763235228
chr9	125924800	125925800	0.23896351207192376
chr9	125924900	125925900	0.5306993551170459
chr9	125925000	125926000	0.763078321452589
chr9	125925100	125926100	0.3485792038767471
chr9	125925200	125926200	0.4694708501667526
chr9	125925300	125926300	1.1412439994179508
chr9	125925400	125926400	1.1353913033108574
chr9	125925500	125926500	1.346024875668404
chr9	125925600	125926600	0.3516017508661073
chr9	125925700	125926700	-0.04308353020270321
chr9	125925800	125926800	0.2424993991914345
chr9	125925900	125926900	-0.17823468598820594
chr9	125926000	125927000	-0.06862943691267256
chr9	125926100	125927100	0.6482497854899989
chr9	125926200	125927200	0.7013984792050141
chr9	125926300	125927300	0.35194660506039155
chr9	125926400	125927400	0.685442213023815
chr9	125926500	125927500	0.02397334712526828
chr9	125926600	125927600	0.5478226587871333
chr9	125926700	125927700	-0.02645534452809525
chr9	125926800	125927800	-0.16565176863229736
chr9	125926900	125927900	-0.5832258120486823
chr9	125927000	125928000	-0.8308898327279486
chr9	125927100	125928100	-1.083259149061651
chr9	125927200	125928200	-0.6561264938194912
chr9	125927300	125928300	-0.6476335408890185
chr9	125927400	125928400	-1.1072807969967278
chr9	125927500	125928500	-0.4223402974704575
chr9	125927600	125928600	-0.5647586349682941
chr9	125927700	125928700	0.5225460823136086
chr9	125927800	125928800	1.1017989833519215
chr9	125927900	125928900	1.2199154156171823
chr9	125928000	125929000	1.2787214783401757
chr9	125928100	125929100	0.7236786680555907
chr9	125928200	125929200	0.5714091564790569
chr9	125928300	125929300	0.2509710254044183
chr9	125928400	125929400	0.21815732407801688
chr9	125928500	125929500	-0.07097367250189628
chr9	125928600	125929600	-0.5568705634903535
chr9	125928700	125929700	-0.5222213452651236
chr9	125928800	125929800	-0.5178750468379657
chr9	125928900	125929900	0.3659702235151244
chr9	125929000	125930000	0.46055306017849656
chr9	125929100	125930100	1.525135429604985
chr9	125929200	125930200	1.7383347873190813
chr9	125929300	125930300	2.883157924901741
chr9	125929400	125930400	3.5527962851079944
chr9	125929500	125930500	3.955784417322034
chr9	125929600	125930600	4.2957619632089115
chr9	125929700	125930700	4.106164495374369
chr9	125929800	125930800	3.6542874384974335
chr9	125929900	125930900	3.089617647876368
chr9	125930000	125931000	2.5395300873530795
chr9	125930100	125931100	1.6882794497436775
chr9	125930200	125931200	1.8496361740088
chr9	125930300	125931300	0.8684001792603689
chr9	125930400	125931400	0.4939901746665265
chr9	125930500	125931500	-0.03293542795854465
chr9	125930600	125931600	0.31716514573091026
chr9	125930700	125931700	0.5401219518219039
chr9	125930800	125931800	0.4192106354234403
chr9	125930900	125931900	0.586038153154497
chr9	125931000	125932000	0.6520949934495988
chr9	125931100	125932100	1.3091460483282364
chr9	125931200	125932200	0.9984366167110856
chr9	125931300	125932300	1.5242698415209612
chr9	125931400	125932400	1.4318675388240036
chr9	125931500	125932500	1.6412745417023018
chr9	125931600	125932600	0.9698210116007088
chr9	125931700	125932700	0.32561421215511577
chr9	125931800	125932800	0.3412173383545197
chr9	125931900	125932900	-0.15076237415324056
chr9	125932000	125933000	0.45948213715460895
chr9	125932100	125933100	0.6614693640194004
chr9	125932200	125933200	0.13474718999419052
chr9	125932300	125933300	-0.729901530219889
chr9	125932400	125933400	-0.8809012030046136
chr9	125932500	125933500	-0.6743947651780368
chr9	125932600	125933600	-0.8434434663259638
chr9	125932700	125933700	-0.2194405829343521
chr9	125932800	125933800	0.07196711583907457
chr9	125932900	125933900	0.4792011105142652
chr9	125933000	125934000	0.014064289721752011
chr9	125933100	125934100	-0.5797852549258523
chr9	125933200	125934200	-0.03027305470912556
chr9	125933300	125934300	0.17068209911108925
chr9	125933400	125934400	-0.12390506967927907
chr9	125933500	125934500	-0.31034145272160896
chr9	125933600	125934600	-0.3086234797988299
chr9	125933700	125934700	-0.5546899140111329
chr9	125933800	125934800	-0.8087782180517966
chr9	125933900	125934900	-0.32829245272485835
chr9	125934000	125935000	0.12248599092322178
chr9	125934100	125935100	0.8913304811664148
chr9	125934200	125935200	0.7199244919960996
chr9	125934300	125935300	0.6523962142067437
chr9	125934400	125935400	1.1084001982420852
chr9	125934500	125935500	1.8443164486294183
chr9	125934600	125935600	3.0826515424008654
chr9	125934700	125935700	2.904580272779252
chr9	125934800	125935800	2.8314544136549924
chr9	125934900	125935900	2.5135708571139
chr9	125935000	125936000	2.5840137260609057
chr9	125935100	125936100	1.9478339568040184
chr9	125935200	125936200	2.094977861574852
chr9	125935300	125936300	2.4354767567040296
chr9	125935400	125936400	2.55008662819188
chr9	125935500	125936500	1.6350795429588971
chr9	125935600	125936600	1.2226449177988024
chr9	125935700	125936700	1.2737395586653273
chr9	125935800	125936800	1.4847528186794463
chr9	125935900	125936900	1.6298823956709092
chr9	125936000	125937000	1.35315070499788
chr9	125936100	125937100	1.358647432595276
chr9	125936200	125937200	1.4018337413543969
chr9	125936300	125937300	1.2332563182643874
chr9	125936400	125937400	0.2645047252793683
chr9	125936500	125937500	0.4087859635291404
chr9	125936600	125937600	0.35582145869480264
chr9	125936700	125937700	0.17335243740667175
chr9	125936800	125937800	-0.42989193851550905
chr9	125936900	125937900	-0.7240840045398479
chr9	125937000	125938000	-0.6766184747785744
chr9	125937100	125938100	-0.9622158977010644
chr9	125937200	125938200	-0.7272666096627091
chr9	125937300	125938300	0.03333605221659281
chr9	125937400	125938400	1.0411223604426598
chr9	125937500	125938500	0.6801966034971008
chr9	125937600	125938600	0.5599597567314941
chr9	125937700	125938700	0.6806995680824034
chr9	125937800	125938800	0.3986066995852519
chr9	125937900	125938900	0.4917289188503959
chr9	125938000	125939000	0.5396163294768179
chr9	125938100	125939100	0.9394418976341108
chr9	125938200	125939200	0.9485785935109781
chr9	125938300	125939300	0.2956555528418065
chr9	125938400	125939400	0.05798958931998877
chr9	125938500	125939500	0.7960915423719938
chr9	125938600	125939600	1.0961802373832317
chr9	125938700	125939700	1.3371959092667094
chr9	125938800	125939800	1.8633107203127373
chr9	125938900	125939900	1.616848014790014
chr9	125939000	125940000	1.78417560836858
chr9	125939100	125940100	2.2048223326062364
chr9	125939200	125940200	2.4162210736091967
chr9	125939300	125940300	2.2838135088211984
chr9	125939400	125940400	1.8602225751920272
chr9	125939500	125940500	1.7106819395397
chr9	125939600	125940600	1.2509269146487618
chr9	125939700	125940700	0.7149545022174374
chr9	125939800	125940800	1.3830326320270818
chr9	125939900	125940900	1.448262373041287
chr9	125940000	125941000	1.2371149582706393
chr9	125940100	125941100	1.00841544087472
chr9	125940200	125941200	0.7170162417888334
chr9	125940300	125941300	1.1016427636376138
chr9	125940400	125941400	0.9509445732786036
chr9	125940500	125941500	0.6792984584111298
chr9	125940600	125941600	0.711367010263139
chr9	125940700	125941700	1.2891735828916533
chr9	125940800	125941800	0.6198908934932686
chr9	125940900	125941900	0.5544307697279928
chr9	125941000	125942000	0.8104200980117506
chr9	125941100	125942100	0.07205467601922935
chr9	125941200	125942200	0.3683412106652082
chr9	125941300	125942300	0.26884651196777803
chr9	125941400	125942400	1.5596729668374854
chr9	125941500	125942500	1.8294587187483564
chr9	125941600	125942600	1.4239350142989031
chr9	125941700	125942700	1.0852689257974248
chr9	125941800	125942800	1.5242479113973182
chr9	125941900	125942900	1.8812283801300604
chr9	125942000	125943000	1.7134479749500036
chr9	125942100	125943100	2.2976804928990187
chr9	125942200	125943200	1.835952422271199
chr9	125942300	125943300	1.9175561164150348
chr9	125943500	125944500	1.5526057281037855
chr9	125943600	125944600	1.9071293325850944
chr9	125943700	125944700	1.9266705157670319
chr9	125943800	125944800	1.4225817020008629
chr9	125943900	125944900	1.3876997393750292
chr9	125944000	125945000	1.515464769736107
chr9	125944100	125945100	1.421834798254164
chr9	125944200	125945200	0.91661894041485
chr9	125944300	125945300	1.4793568905584262
chr9	125944400	125945400	1.4180853295005182
chr9	125944500	125945500	1.6442165837926108
chr9	125944600	125945600	1.5745484165356562
chr9	125944700	125945700	1.1384082667370192
chr9	125944800	125945800	1.7777469590052235
chr9	125944900	125945900	1.8925128485168203
chr9	125945000	125946000	2.0990383698337935
chr9	125945100	125946100	2.325667986227056
chr9	125945200	125946200	2.1126637033335105
chr9	125945300	125946300	2.084106298825984
chr9	125945400	125946400	2.1077785213869222
chr9	125945500	125946500	1.5343092650458692
chr9	125945600	125946600	1.5721747473589978
chr9	125945700	125946700	1.3018132822254411
chr9	125945800	125946800	0.7944236607008801
chr9	125945900	125946900	0.8268781502992355
chr9	125946000	125947000	0.05949113364995912
chr9	125946100	125947100	-0.4422388653734857
chr9	125946200	125947200	-0.4208821443851096
chr9	125946300	125947300	-0.8155385114035569
chr9	125946400	125947400	-1.221910728714808
chr9	125946500	125947500	-0.35865376993485315
chr9	125946600	125947600	-0.657772986375322
chr9	125946700	125947700	0.5413073873697184
chr9	125946800	125947800	1.0413505606012416
chr9	125946900	125947900	0.7909772706349392
chr9	125947000	125948000	1.5231125687490878
chr9	125947100	125948100	1.6403076088814013
chr9	125947200	125948200	1.7848083672842974
chr9	125947300	125948300	1.810731348668145
chr9	125947400	125948400	1.6591461258659819
chr9	125947500	125948500	1.2387130507892952
chr9	125947600	125948600	1.624608022582041
chr9	125947700	125948700	1.0847869990528916
chr9	125947800	125948800	0.9594911962686788
chr9	125947900	125948900	1.0972493154803171
chr9	125948000	125949000	1.2280700407632203
chr9	125948100	125949100	1.8019356910665585
chr9	125948200	125949200	1.7360587192591592
chr9	125948300	125949300	1.9752019881952847
chr9	125948400	125949400	2.2794694495274332
chr9	125948500	125949500	2.638596022523777
chr9	125948600	125949600	2.34925737431577
chr9	125948700	125949700	2.274353081734918
chr9	125948800	125949800	2.251900816015399
chr9	125948900	125949900	2.496350444251745
chr9	125949000	125950000	2.1883162975684645
chr9	125949100	125950100	1.449554132468888
chr9	125949200	125950200	1.5439754050072658
chr9	125949300	125950300	1.213346377579278
chr9	125949400	125950400	1.3479829481751608
chr9	125949500	125950500	0.9277322600023996
chr9	125950500	125951500	1.428619277548716
chr9	125950600	125951600	1.458146380236022
chr9	125950700	125951700	1.8838833387707703
chr9	125950800	125951800	1.5541734572824952
chr9	125950900	125951900	1.27288517833349
chr9	125951000	125952000	1.208528181543007
chr9	125951100	125952100	1.6456505935751182
chr9	125951200	125952200	2.136108999652386
chr9	125951300	125952300	1.3836927316453707
chr9	125951400	125952400	1.585973721102656
chr9	125951500	125952500	1.98241182562816
chr9	125951600	125952600	1.9197243023413704
chr9	125951700	125952700	2.1554347742154367
chr9	125951800	125952800	2.441827769065919
chr9	125951900	125952900	2.7602020578388635
chr9	125952000	125953000	2.968727875274865
chr9	125952100	125953100	3.0228183617577487
chr9	125952200	125953200	2.1322243252481528
chr9	125952300	125953300	2.741811955918604
chr9	125952400	125953400	2.8610475033931486
chr9	125952500	125953500	3.3661990211070605
chr9	125952600	125953600	3.3839425632809017
chr9	125952700	125953700	2.981618591138507
chr9	125952800	125953800	2.79121096355673
chr9	125952900	125953900	2.673848830777187
chr9	125953000	125954000	2.2126148363356877
chr9	125953100	125954100	1.587240592400272
chr9	125954400	125955400	0.795163657838297
chr9	125954500	125955500	0.7145085025628299
chr9	125954600	125955600	0.9277853125619248
chr9	125954700	125955700	0.2782332615430457
chr9	125954800	125955800	-0.2645017607745943
chr9	125954900	125955900	-0.19840597586073228
chr9	125955000	125956000	0.1056731833424641
chr9	125955100	125956100	0.6844471910922877
chr9	125955200	125956200	0.9225607217674318
chr9	125955300	125956300	1.8247095772955408
chr9	125955400	125956400	1.3760219059150716
chr9	125955500	125956500	1.6132811795943578
chr9	125955600	125956600	0.903106267032962
chr9	125955700	125956700	0.8403927519952017
chr9	125955800	125956800	0.6797101983866545
chr9	125955900	125956900	0.5624650141056998
chr9	125956000	125957000	0.9099984535990938
chr9	125956100	125957100	0.4762417582179122
chr9	125956200	125957200	0.035581835288362146
chr9	125956300	125957300	-0.14127022741431092
chr9	125956400	125957400	-0.1043896043019457
chr9	125956500	125957500	-0.25915509815259696
chr9	125956600	125957600	0.3187493395518889
chr9	125956700	125957700	0.8470221969071391
chr9	125956800	125957800	1.5759704554862457
chr9	125956900	125957900	1.8201907981377647
chr9	125957000	125958000	1.4543508149894122
chr9	125957100	125958100	1.4680905430496582
chr9	125957200	125958200	1.4902292280506289
chr9	125957300	125958300	1.5103479440431185
chr9	125957400	125958400	1.5592827532686089
chr9	125957500	125958500	1.4919579030023526
chr9	125957600	125958600	1.6042261245706648
chr9	125957700	125958700	1.4463669392228438
chr9	125957800	125958800	1.2544911088667998
chr9	125957900	125958900	1.1052156165537288
chr9	125958000	125959000	1.5909588312997065
chr9	125958100	125959100	1.7992168289671937
chr9	125958200	125959200	1.7519940659364799
chr9	125958300	125959300	1.7020215008101736
chr9	125958400	125959400	1.7485773346239537
chr9	125958500	125959500	1.7625905005778388
chr9	125958600	125959600	2.166299067531648
chr9	125958700	125959700	2.027190987506557
chr9	125960900	125961900	1.6961509038148497
chr9	125961000	125962000	2.360898173585686
chr9	125961100	125962100	2.0206560012840646
chr9	125961200	125962200	2.50027442855275
chr9	125961300	125962300	2.7722091188276154
chr9	125961400	125962400	2.6137937961520685
chr9	125961500	125962500	2.5592828294770142
chr9	125961600	125962600	3.0189597382869637
chr9	125961700	125962700	3.2381655653423245
chr9	125961800	125962800	2.90459586867362
chr9	125961900	125962900	1.9240236589214257
chr9	125962000	125963000	1.443331331684793
chr9	125962100	125963100	1.5602207568232622
chr9	125962200	125963200	1.2519892971086055
chr9	125962300	125963300	1.5182336435310897
chr9	125962400	125963400	2.0485295086911446
chr9	125962500	125963500	2.022780158255974
chr9	125962600	125963600	2.3196256691470047
chr9	125962700	125963700	1.54985745206797
chr9	125962800	125963800	1.8087349904656405
chr9	125962900	125963900	2.266421899355015
chr9	125963000	125964000	2.763203746167725
chr9	125963100	125964100	3.2300209229475483
chr9	125963200	125964200	2.9787518259608565
chr9	125963300	125964300	2.8096849672070374
chr9	125963400	125964400	2.368144012227892
chr9	125963500	125964500	2.8439290222909896
chr9	125964100	125965100	3.706841736661724
chr9	125964500	125965500	4.180640777684284
chr9	125964600	125965600	3.883627844946174
chr9	125964700	125965700	3.855577437683992
chr9	125964800	125965800	3.5222917163497183
chr9	125964900	125965900	3.547516149090181
chr9	125965000	125966000	3.624879727359012
chr9	125965100	125966100	3.06488889425878
chr9	125965200	125966200	2.532574628134108
chr9	125965300	125966300	1.6782467952202584
chr9	125965400	125966400	1.7929329837511387
chr9	125965500	125966500	1.0098617936458023
chr9	125965600	125966600	1.257683948639582
chr9	125965700	125966700	0.8753893123936934
chr9	125965800	125966800	0.8140483399634011
chr9	125965900	125966900	0.5811253079533986
chr9	125966000	125967000	-0.21190574598059658
chr9	125966100	125967100	-0.15703729698594196
chr9	125966200	125967200	-0.16188877557129044
chr9	125966300	125967300	0.4297571174922221
chr9	125966400	125967400	0.9329359116057498
chr9	125966500	125967500	1.2844737053141675
chr9	125966600	125967600	0.503007464464553
chr9	125966700	125967700	0.8675963991237091
chr9	125967100	125968100	1.3083768179082975
chr9	125967200	125968200	1.779091099347763
chr9	125967300	125968300	1.0768375788421372
chr9	125967400	125968400	0.6468179644144779
chr9	125967500	125968500	0.1601286421905145
chr9	125967600	125968600	0.8915740060667268
chr9	125967700	125968700	0.4830595154215118
chr9	125967800	125968800	0.6101330444535742
chr9	125967900	125968900	0.30762447477265403
chr9	125968000	125969000	0.1567182450626187
chr9	125968100	125969100	0.5136257669901085
chr9	125968200	125969200	0.3846320656061677
chr9	125968300	125969300	0.6789760670571813
chr9	125968400	125969400	0.5082171965735686
chr9	125968500	125969500	1.1547466005590603
chr9	125968600	125969600	0.7151147243169744
chr9	125968700	125969700	1.048452690301272
chr9	125968800	125969800	1.6187436833729247
chr9	125968900	125969900	2.183550339135949
chr9	125969000	125970000	2.1593245575202324
chr9	125969100	125970100	1.8553377942366525
chr9	125969200	125970200	1.6087830131214793
chr9	125969300	125970300	1.8698223618624843
chr9	125969400	125970400	2.184120683696366
chr9	125969500	125970500	2.87827408553779
chr9	125969600	125970600	3.3219140298522114
chr9	125969700	125970700	3.0817997451114927
chr9	125969800	125970800	2.6751094087708625
chr9	125969900	125970900	2.179080514089275
chr9	125970000	125971000	1.7484520040209781
chr9	125970100	125971100	1.9979328227692128
chr9	125970200	125971200	2.3993488339231672
chr9	125970300	125971300	2.093370560752348
chr9	125970400	125971400	2.39872925751253
chr9	125970500	125971500	1.8587856127045144
chr9	125970600	125971600	1.16112283799073
chr9	125970700	125971700	1.4064876266839488
chr9	125971800	125972800	1.5292224667891217
chr9	125971900	125972900	1.5808224858691091
chr9	125972000	125973000	1.1037658731874345
chr9	125972100	125973100	1.1333626985554732
chr9	125972200	125973200	1.7865303326249746
chr9	125972300	125973300	1.3458242531786464
chr9	125972400	125973400	1.1497762266060425
chr9	125972500	125973500	1.196746679747963
chr9	125972600	125973600	1.1244199475360814
chr9	125972700	125973700	1.5774178213043666
chr9	125972800	125973800	2.3056513663253586
chr9	125972900	125973900	2.2270940005858777
chr9	125973000	125974000	2.6260941796000123
chr9	125973100	125974100	2.3310053219175635
chr9	125973200	125974200	2.211771066880534
chr9	125973300	125974300	2.8728317007234483
chr9	125973400	125974400	2.8117341115943257
chr9	125973500	125974500	2.7877927202393025
chr9	125973600	125974600	2.669877144772021
chr9	125973700	125974700	2.1946235873715016
chr9	125973800	125974800	2.0010426560175274
chr9	125973900	125974900	2.1651140582566852
chr9	125974000	125975000	2.168167384910912
chr9	125974100	125975100	2.651932979962582
chr9	125974200	125975200	1.968059999367215
chr9	125974300	125975300	0.9445188902803154
chr9	125974400	125975400	0.8115516718804776
chr9	125974500	125975500	0.6099120838745052
chr9	125974600	125975600	0.4486887829716129
chr9	125974700	125975700	0.5105304771432956
chr9	125974800	125975800	0.6896207690056424
chr9	125974900	125975900	0.3687210602487097
chr9	125975000	125976000	0.5398478340830101
chr9	125975100	125976100	0.025053752901315243
chr9	125975200	125976200	0.5783936880624423
chr9	125975300	125976300	0.9468400111940064
chr9	125975400	125976400	1.267947549183912
chr9	125975500	125976500	1.4288295900334609
chr9	125975600	125976600	1.3745202329530997
chr9	125975700	125976700	1.36783535864383
chr9	125975800	125976800	1.2758490955620807
chr9	125976500	125977500	1.2589786240449572
chr9	125976600	125977600	1.0322644466944573
chr9	125976700	125977700	1.1099230135977218
chr9	125976800	125977800	0.3475113097370464
chr9	125976900	125977900	-0.2141366406879752
chr9	125977000	125978000	-0.5978698695007097
chr9	125977100	125978100	-1.3654580038721076
chr9	125977200	125978200	-1.6269828411695728
chr9	125977300	125978300	-2.3438464841646582
chr9	125977400	125978400	-2.6149599477119403
chr9	125977500	125978500	-3.296538527451857
chr9	125977600	125978600	-3.2535766350205533
chr9	125977700	125978700	-2.927412580063535
chr9	125977800	125978800	-2.4920401911537367
chr9	125977900	125978900	-2.441645687797738
chr9	125978000	125979000	-2.191684201808537
chr9	125978100	125979100	-1.047237098066948
chr9	125978200	125979200	-0.21077308405385486
chr9	125978300	125979300	0.7565218393511429
chr9	125978400	125979400	0.8616157744605637
chr9	125978500	125979500	1.2965257882611414
chr9	125978600	125979600	1.2799644365457017
chr9	125978700	125979700	1.0229000680650484
chr9	125978800	125979800	0.9160918514272546
chr9	125978900	125979900	0.7768728271514462
chr9	125979000	125980000	1.0907959951734367
chr9	125980000	125981000	-0.851225593697062
chr9	125980100	125981100	-0.9172466167947244
chr9	125980200	125981200	-0.8450997816334153
chr9	125980300	125981300	-0.5545635890934608
chr9	125980400	125981400	0.05562412216090944
chr9	125980500	125981500	0.9313770655158542
chr9	125981600	125982600	1.5847412365216482
chr9	125981700	125982700	1.2525985315190526
chr9	125981800	125982800	1.0611395438210385
chr9	125981900	125982900	1.3145294889619723
chr9	125982000	125983000	1.317497560512185
chr9	125982100	125983100	1.3642850333304677
chr9	125982200	125983200	0.8152894556639825
chr9	125982300	125983300	1.2685010986268386
chr9	125982400	125983400	1.2651907211283249
chr9	125982500	125983500	1.1177647926668943
chr9	125982600	125983600	1.359043885891279
chr9	125982700	125983700	2.1030058712173783
chr9	125982800	125983800	2.3690405949809916
chr9	125982900	125983900	2.0150619628788897
chr9	125983000	125984000	2.4013645767893843
chr9	125983100	125984100	2.495590719953267
chr9	125983200	125984200	3.4628676125234024
chr9	125983300	125984300	3.5180145914688583
chr9	125983400	125984400	3.697837142964456
chr9	125983500	125984500	4.260725198426696
chr9	125983600	125984600	4.01073510468254
chr9	125983700	125984700	3.6802721128043263
chr9	125983800	125984800	3.4374758848663682
chr9	125983900	125984900	3.387170774895933
chr9	125984000	125985000	2.9203209716448497
chr9	125985300	125986300	1.1209928930641102
chr9	125985400	125986400	2.0192299859352767
chr9	125985500	125986500	2.5147521589070907
chr9	125985600	125986600	2.549047406990846
chr9	125985700	125986700	2.545791538715521
chr9	125985800	125986800	1.8639754921430525
chr9	125985900	125986900	2.0367978619115203
chr9	125986000	125987000	2.101114448032369
chr9	125986100	125987100	2.0199447327001807
chr9	125986200	125987200	1.5254123653363436
chr9	125986300	125987300	1.7017748394736183
chr9	125986400	125987400	0.5725847031660447
chr9	125986500	125987500	0.07985044884471254
chr9	125986600	125987600	0.19292435045611792
chr9	125986700	125987700	-0.02808136031193697
chr9	125986800	125987800	0.29969643711569977
chr9	125986900	125987900	0.3876262076646333
chr9	125987000	125988000	0.03756222073757685
chr9	125987100	125988100	-0.14350709105653606
chr9	125987200	125988200	0.7615795178656959
chr9	125987300	125988300	1.6221507934346775
chr9	125987400	125988400	2.16690415428303
chr9	125987500	125988500	2.177032867174347
chr9	125987600	125988600	2.394403883722
chr9	125987700	125988700	2.3774268742670763
chr9	125987800	125988800	2.1478281512675474
chr9	125987900	125988900	2.0972913493397405
chr9	125988000	125989000	2.55721378834067
chr9	125988100	125989100	2.772859846784128
chr9	125988200	125989200	3.044216540083052
chr9	125988300	125989300	2.0252818925017686
chr9	125988400	125989400	1.7756228249142956
chr9	125988500	125989500	1.7400629680954345
chr9	125988600	125989600	0.935388917383354
chr9	125988700	125989700	1.9452289124127136
chr9	125988800	125989800	2.3801104265714144
chr9	125988900	125989900	2.3124016999461805
chr9	125989000	125990000	2.736938624548832
chr9	125989100	125990100	2.8496170997062498
chr9	125989200	125990200	2.1959973252622293
chr9	125989300	125990300	2.8167367284379887
chr9	125989400	125990400	3.6824235354473247
chr9	125989500	125990500	3.7494789612425916
chr9	125989600	125990600	4.754019458020587
chr9	125989700	125990700	4.686150086681205
chr9	125989800	125990800	4.43592367517992
chr9	125989900	125990900	4.31038989293265
chr9	125990000	125991000	3.990625197215936
chr9	125990100	125991100	3.396943837701493
chr9	125990200	125991200	4.124609773198351
chr9	125991500	125992500	0.6756810968305135
chr9	125991600	125992600	0.7845369228323723
chr9	125991700	125992700	1.1834883343631872
chr9	125991800	125992800	1.2285909032759086
chr9	125991900	125992900	1.1819900936158092
chr9	125992000	125993000	1.63013329609996
chr9	125992100	125993100	1.6215708216117537
chr9	125992200	125993200	2.1971179948239343
chr9	125992300	125993300	2.427134320184181
chr9	125992400	125993400	3.1752890700609693
chr9	125992500	125993500	2.8570276578777767
chr9	125992600	125993600	3.1875456089941334
chr9	125992700	125993700	3.0368651119600893
chr9	125992800	125993800	3.4970649660371698
chr9	125992900	125993900	3.5657981152017904
chr9	125993000	125994000	3.194744914578886
chr9	125993100	125994100	3.0242277381526037
chr9	125993200	125994200	2.3736153874471886
chr9	125994600	125995600	3.4355561608819216
chr9	125994700	125995700	3.417660649327883
chr9	125994800	125995800	3.1692819275755877
chr9	125994900	125995900	3.672801081984262
chr9	125995000	125996000	3.5666020520577186
chr9	125995100	125996100	3.5571665630624576
chr9	125995200	125996200	3.334926447867552
chr9	125995300	125996300	2.442209610558744
chr9	125995400	125996400	1.6852045088240817
chr9	125995500	125996500	0.9768654970029359
chr9	125995600	125996600	0.049110680844560266
chr9	125995700	125996700	0.2779952838508247
chr9	125995800	125996800	-0.12780646127874398
chr9	125995900	125996900	-0.5496073239171458
chr9	125996000	125997000	0.14890696174346255
chr9	125996100	125997100	0.4690022377375662
chr9	125996200	125997200	0.8427101519819307
chr9	125996300	125997300	1.2715211531119996
chr9	125996400	125997400	1.9539504193451056
chr9	125996500	125997500	2.487334131867703
chr9	125996600	125997600	3.0934562306864324
chr9	125996700	125997700	3.1973357316454503
chr9	125996800	125997800	3.7256790824521775
chr9	125996900	125997900	3.7067864379421933
chr9	125997000	125998000	3.180032930394129
chr9	125997100	125998100	2.8359542595473264
chr9	125997200	125998200	2.323372151308458
chr9	125997300	125998300	2.4958004687146373
chr9	125997400	125998400	1.931428275496576
chr9	125997500	125998500	2.061641182183655
chr9	125997600	125998600	1.9091980848980024
chr9	125997700	125998700	1.8840719001294528
chr9	125997800	125998800	1.8570589272565383
chr9	125997900	125998900	1.7468810835805604
chr9	125998000	125999000	1.1860466563080438
chr9	125998100	125999100	1.4223488102848525
chr9	125998200	125999200	1.9740671478442176
chr9	125998300	125999300	1.9299206668055824
chr9	125998400	125999400	1.8852905709353318
chr9	125998500	125999500	1.8211669401704205
chr9	125998600	125999600	1.5175515798294652
chr9	125998700	125999700	1.0743735995474133
chr9	125998800	125999800	0.771620425925988
chr9	125998900	125999900	0.3847809819777999
chr9	125999000	126000000	-0.00774008186910187
chr9	125999100	126000100	-0.6678499432933653
chr9	125999200	126000200	-0.9749856315322536
chr9	125999300	126000300	-0.9275744687266452
chr9	125999400	126000400	-0.12229499879132648
chr9	125999500	126000500	0.5980145441998509
chr9	125999600	126000600	0.9118228876747646
chr9	125999700	126000700	1.0305951547485876
chr9	125999800	126000800	1.4593575342995158
chr9	125999900	126000900	1.8198615083253
chr9	126000000	126001000	2.554015607940716
chr9	126000100	126001100	2.7427503728069977
chr9	126000200	126001200	2.9154666598125583
chr9	126000300	126001300	2.8039192316720927
chr9	126000400	126001400	2.11689220118398
chr9	126002000	126003000	1.00483348739171
chr9	126002100	126003100	1.434547776173932
chr9	126002200	126003200	0.9479825876660196
chr9	126002300	126003300	0.8726646463337079
chr9	126002400	126003400	0.951566612280414
chr9	126002500	126003500	1.4565852949809073
chr9	126002600	126003600	1.4624971217335745
chr9	126002700	126003700	1.733695604846495
chr9	126002800	126003800	1.5854160030747202
chr9	126002900	126003900	1.2535786969618123
chr9	126003000	126004000	1.3875203666751226
chr9	126003100	126004100	1.3646536013437682
chr9	126003200	126004200	1.2569915186671317
chr9	126003300	126004300	1.463568095586068
chr9	126003400	126004400	1.4651705845596077
chr9	126003500	126004500	1.0046309996285432
chr9	126003600	126004600	1.215374363117771
chr9	126003700	126004700	0.8462755208023622
chr9	126003800	126004800	0.900417507726168
chr9	126003900	126004900	0.7124006116928675
chr9	126004000	126005000	0.8412026508484164
chr9	126004100	126005100	0.4177215416085733
chr9	126004200	126005200	1.2495370961396912
chr9	126004300	126005300	1.5612929123502135
chr9	126004400	126005400	1.3943324515859
chr9	126004500	126005500	1.4965958824292418
chr9	126004900	126005900	1.945266225321532
chr9	126005000	126006000	2.121166903458538
chr9	126005100	126006100	2.350961049936761
chr9	126005200	126006200	2.421584523577453
chr9	126005300	126006300	2.36445887909815
chr9	126005400	126006400	2.44847943500308
chr9	126005500	126006500	2.3614516625308752
chr9	126005600	126006600	2.124550340559589
chr9	126005700	126006700	2.392069488812812
chr9	126005800	126006800	1.9354507934852843
chr9	126005900	126006900	2.40270487716902
chr9	126006000	126007000	2.2825102242281057
chr9	126006100	126007100	1.825284009459116
chr9	126006200	126007200	2.1884378628688395
chr9	126006300	126007300	2.6129050417521733
chr9	126006400	126007400	2.3741625091552403
chr9	126006500	126007500	2.5158934708454
chr9	126006600	126007600	2.140881635683766
chr9	126006700	126007700	1.4437454720966632
chr9	126006800	126007800	1.3250641510086596
chr9	126006900	126007900	1.3389607463515687
chr9	126007000	126008000	1.504739614052701
chr9	126007100	126008100	1.5424405954670968
chr9	126007200	126008200	1.6496680666334071
chr9	126007300	126008300	1.4904083298436197
chr9	126007400	126008400	1.4483123680109908
chr9	126007500	126008500	1.1077418422516905
chr9	126007600	126008600	1.2579674460089634
chr9	126007700	126008700	1.315279107504039
chr9	126007800	126008800	1.5777761257869134
chr9	126007900	126008900	1.3066065235992972
chr9	126008000	126009000	1.0229267902380008
chr9	126008100	126009100	0.7356484292985519
chr9	126008200	126009200	0.5318276500716939
chr9	126008300	126009300	0.2878263732974427
chr9	126008400	126009400	-0.04948766004418962
chr9	126008500	126009500	0.2673495770280783
chr9	126008600	126009600	0.3793937658375401
chr9	126008700	126009700	0.36980471564176864
chr9	126008800	126009800	-0.04125736412313192
chr9	126008900	126009900	-0.06767450975830007
chr9	126009000	126010000	0.07874943012254813
chr9	126009100	126010100	0.12135820779507905
chr9	126009200	126010200	-0.1362724186711112
chr9	126009300	126010300	-0.08819719839670154
chr9	126009400	126010400	0.16922303978901512
chr9	126009500	126010500	0.1849256959154698
chr9	126009600	126010600	0.5578422153739881
chr9	126009700	126010700	1.2700361578059618
chr9	126009800	126010800	1.6222694003799187
chr9	126009900	126010900	1.3444411803745902
chr9	126010000	126011000	1.2791828559822516
chr9	126010100	126011100	1.726851870396492
chr9	126010200	126011200	1.5160772074110511
chr9	126010300	126011300	1.5614287653567167
chr9	126010400	126011400	1.9776558088811191
chr9	126010500	126011500	2.2382607800383068
chr9	126010600	126011600	1.8643016365948009
chr9	126010700	126011700	1.4113657505427166
chr9	126010800	126011800	0.8101270499470531
chr9	126010900	126011900	1.2125485443282462
chr9	126011000	126012000	1.3248730963253064
chr9	126011100	126012100	0.9703375086350868
chr9	126011200	126012200	0.7851508384359367
chr9	126011300	126012300	1.3693008116605419
chr9	126011400	126012400	1.3770055548660356
chr9	126011500	126012500	1.4159158566529941
chr9	126011600	126012600	1.1905189243801937
chr9	126011700	126012700	0.8846770000851766
chr9	126011800	126012800	1.766385221635152
chr9	126011900	126012900	2.1813639882324445
chr9	126012000	126013000	2.1739741490330005
chr9	126012100	126013100	2.2336654597402656
chr9	126012200	126013200	2.9206787050169125
chr9	126012300	126013300	2.2667481316132845
chr9	126012400	126013400	1.8838838513312808
chr9	126014000	126015000	0.5388932782643946
chr9	126014100	126015100	1.0822287208572656
chr9	126014200	126015200	1.4816704109195262
chr9	126014300	126015300	1.4290982489143538
chr9	126014400	126015400	1.5693960110948246
chr9	126014500	126015500	2.136857304440915
chr9	126014600	126015600	2.4746661632336804
chr9	126014700	126015700	2.91938431989902
chr9	126014800	126015800	2.7702415259382183
chr9	126014900	126015900	3.0960290300295386
chr9	126015000	126016000	3.008253614701573
chr9	126015100	126016100	2.8036648252122527
chr9	126015200	126016200	2.4274529216095133
chr9	126015300	126016300	2.463451658734187
chr9	126015400	126016400	2.170148005564275
chr9	126015500	126016500	1.7645905204118115
chr9	126016800	126017800	2.51497772234779
chr9	126016900	126017900	2.2263590930017223
chr9	126017000	126018000	1.8572443807950278
chr9	126017100	126018100	1.8811002069788367
chr9	126017200	126018200	2.0010078579248183
chr9	126018200	126019200	1.2437207173863278
chr9	126018300	126019300	1.9023999293790617
chr9	126018400	126019400	2.253391687271737
chr9	126018500	126019500	2.9446119124692767
chr9	126018600	126019600	2.882477275779622
chr9	126018700	126019700	3.3542362775203785
chr9	126018800	126019800	2.7903681108114315
chr9	126020000	126021000	1.2401230965355317
chr9	126020100	126021100	0.14389165469059406
chr9	126020200	126021200	0.9736047577483188
chr9	126020300	126021300	1.5509400703946696
chr9	126020400	126021400	1.8294343631349632
chr9	126020600	126021600	2.12467191067716
chr9	126020700	126021700	2.6594971938675362
chr9	126020800	126021800	2.5663782966710924
chr9	126020900	126021900	1.9760346740474821
chr9	126021000	126022000	1.826258837270662
chr9	126021100	126022100	2.53032990165396
chr9	126021200	126022200	2.129988511087455
chr9	126021300	126022300	2.2597195283027225
chr9	126023000	126024000	1.6337166785083928
chr9	126024800	126025800	0.4728431951456537
chr9	126024900	126025900	0.5060280063460475
chr9	126025000	126026000	1.0583836922877403
chr9	126025100	126026100	1.041743215190695
chr9	126025200	126026200	1.3566585194945855
chr9	126025300	126026300	1.089815328666876
chr9	126025400	126026400	1.4413206342102531
chr9	126025500	126026500	1.3192633618366976
chr9	126025600	126026600	0.9025700169792594
chr9	126025700	126026700	0.8141255665907634
chr9	126025800	126026800	0.9961973213453832
chr9	126025900	126026900	1.182989169627538
chr9	126026000	126027000	0.8575097151756336
chr9	126026100	126027100	0.7895881919075501
chr9	126026200	126027200	0.3029529035305314
chr9	126026300	126027300	0.06890821980055976
chr9	126026400	126027400	0.20597434155021954
chr9	126026500	126027500	0.8535110631795471
chr9	126026600	126027600	1.1280158872428792
chr9	126026700	126027700	1.4810894547054108
chr9	126026800	126027800	1.5390070275924488
chr9	126026900	126027900	1.225445863434667
chr9	126027000	126028000	1.115505285568558
chr9	126027100	126028100	0.9469210591261624
chr9	126027200	126028200	1.6017544341202716
chr9	126027300	126028300	1.4828457472541337
chr9	126027400	126028400	1.3405902148034312
chr9	126029000	126030000	1.2629742432681117
chr9	126029100	126030100	1.1361205571178083
chr9	126029200	126030200	1.6098467021837697
chr9	126029300	126030300	1.7389703468382638
chr9	126029400	126030400	2.1485924854908296
chr9	126029500	126030500	2.1773181651187805
chr9	126029600	126030600	2.05810292158128
chr9	126029700	126030700	2.045409004979111
chr9	126029800	126030800	1.89564995206046
chr9	126029900	126030900	2.046316742010112
chr9	126030000	126031000	1.701096250139922
chr9	126030100	126031100	1.6985015942376442
chr9	126030200	126031200	2.450979412700568
chr9	126030300	126031300	2.2447164501648307
chr9	126030400	126031400	2.06592926813158
chr9	126030500	126031500	2.793920547529313
chr9	126030600	126031600	3.5795211603322787
chr9	126030700	126031700	4.052988924306993
chr9	126030800	126031800	4.134882752383307
chr9	126030900	126031900	3.5994909003035462
chr9	126031000	126032000	3.291936558679521
chr9	126031100	126032100	2.9729805418369333
chr9	126031200	126032200	2.325430614473281
chr9	126031300	126032300	1.641774963909039
chr9	126031400	126032400	1.2893668897817998
chr9	126031500	126032500	0.7725139732773725
chr9	126031600	126032600	0.9453219315906184
chr9	126031700	126032700	0.2625986876554788
chr9	126031800	126032800	0.019080807233087586
chr9	126032900	126033900	1.8885007878978048
chr9	126033000	126034000	1.4434959428245353
chr9	126033100	126034100	1.9014478995668047
chr9	126033200	126034200	2.8589723138487417
chr9	126033300	126034300	3.0312931574913846
chr9	126033400	126034400	2.876987255575084
chr9	126033500	126034500	2.776427189161568
chr9	126033600	126034600	2.5272370736046357
chr9	126033700	126034700	2.3000178052097087
chr9	126033800	126034800	1.1875159533303246
chr9	126033900	126034900	1.439600816407558
chr9	126034000	126035000	1.7907631933941435
chr9	126034100	126035100	1.3207304344068111
chr9	126034200	126035200	0.11125224119276557
chr9	126034300	126035300	0.014884271171316875
chr9	126034400	126035400	0.15136842710816653
chr9	126034500	126035500	-0.5307879809141394
chr9	126034600	126035600	0.048769281181692985
chr9	126034700	126035700	0.4890152185720629
chr9	126034800	126035800	2.096158095190454
chr9	126034900	126035900	2.234936262891168
chr9	126035000	126036000	2.3410927885582704
chr9	126035100	126036100	2.6840932540843103
chr9	126035200	126036200	2.8793972988870364
chr9	126035300	126036300	2.9692717819245256
chr9	126035400	126036400	3.227841093663076
chr9	126035500	126036500	3.758863886522591
chr9	126035600	126036600	4.003365619072458
chr9	126035700	126036700	3.258995497853252
chr9	126035800	126036800	2.5287275267819904
chr9	126035900	126036900	2.551234746428725
chr9	126036000	126037000	2.416863158986426
chr9	126036100	126037100	2.2578078804414683
chr9	126036200	126037200	1.9336878302920564
chr9	126036300	126037300	2.4276963833249265
chr9	126036400	126037400	1.9775854600282128
chr9	126036500	126037500	1.8440435836804667
chr9	126036600	126037600	1.3238737827439495
chr9	126036700	126037700	0.9934690068148568
chr9	126036800	126037800	1.1702203305039451
chr9	126036900	126037900	1.0691091198895604
chr9	126037000	126038000	1.5746888848537535
chr9	126037100	126038100	1.703202591399028
chr9	126037200	126038200	2.01411931077542
chr9	126037300	126038300	1.2876158189207445
chr9	126037400	126038400	1.2010290716595684
chr9	126037500	126038500	1.193753247376515
chr9	126037600	126038600	1.4353919718177304
chr9	126037700	126038700	2.2972131043314943
chr9	126037800	126038800	2.2995315208347846
chr9	126037900	126038900	2.0736160943834343
chr9	126038000	126039000	1.600788464939598
chr9	126038100	126039100	1.2509167851242309
chr9	126038200	126039200	1.0661280415939771
chr9	126038300	126039300	1.6565995330111047
chr9	126038400	126039400	2.2053784856718908
chr9	126038500	126039500	2.585176557953
chr9	126038600	126039600	2.904232956759892
chr9	126038700	126039700	3.181331680961545
chr9	126038800	126039800	3.3539632320322954
chr9	126038900	126039900	3.666720822292089
chr9	126039000	126040000	3.2518205056446066
chr9	126039100	126040100	3.5116750113342023
chr9	126039200	126040200	3.773415830699152
chr9	126039300	126040300	3.5437260530739776
chr9	126039400	126040400	3.0410224743043
chr9	126039500	126040500	3.3463975733307927
chr9	126039600	126040600	2.3993558801178643
chr9	126039700	126040700	1.7165528442806632
chr9	126039800	126040800	1.4509048927457304
chr9	126039900	126040900	1.2843594363962485
chr9	126040000	126041000	1.6957170124353882
chr9	126040100	126041100	1.2005436361575834
chr9	126040200	126041200	0.6811232878502804
chr9	126040300	126041300	0.4267852693904888
chr9	126040400	126041400	0.8543294309917109
chr9	126040500	126041500	-0.06240219745179856
chr9	126040600	126041600	0.5043465909850856
chr9	126040700	126041700	0.9962295903208996
chr9	126040800	126041800	0.6817040758423195
chr9	126040900	126041900	0.5269557621751892
chr9	126041000	126042000	0.19816338981694276
chr9	126041100	126042100	0.4821483854560651
chr9	126041200	126042200	0.9077061349799872
chr9	126041300	126042300	0.919810052671067
chr9	126041400	126042400	0.9976013936853524
chr9	126041500	126042500	1.2905926725223478
chr9	126041600	126042600	1.6575562539671411
chr9	126041700	126042700	1.3850447253602585
chr9	126041800	126042800	1.3162260243750377
chr9	126041900	126042900	1.5269435013271344
chr9	126042000	126043000	1.042402395585068
chr9	126042100	126043100	0.5253238201692526
chr9	126042200	126043200	0.5003181963651934
chr9	126042300	126043300	-0.09419762931449367
chr9	126042400	126043400	-0.20747917388944093
chr9	126042500	126043500	-0.4912090948240288
chr9	126042600	126043600	-0.9165245395575494
chr9	126042700	126043700	-0.9037919462498268
chr9	126042800	126043800	-0.9852095241606768
chr9	126042900	126043900	-0.9659154315915
chr9	126043000	126044000	-0.34030367213829943
chr9	126043100	126044100	-0.13933350827573185
chr9	126043200	126044200	0.2755613293827424
chr9	126043300	126044300	1.25318372157217
chr9	126043400	126044400	1.2555702307427257
chr9	126043500	126044500	1.8401570874816555
chr9	126043600	126044600	1.7716134989226808
chr9	126043700	126044700	1.7416122163114676
chr9	126043800	126044800	2.5514138325064684
chr9	126043900	126044900	2.3160619803093345
chr9	126044000	126045000	2.30547254802345
chr9	126044100	126045100	2.721197740397824
chr9	126044200	126045200	2.328887786211141
chr9	126044300	126045300	1.873386625366616
chr9	126044400	126045400	1.7168498487337616
chr9	126044500	126045500	1.6922811949576466
chr9	126044600	126045600	1.6419695461641866
chr9	126044700	126045700	1.2117320953599693
chr9	126044800	126045800	0.6283608315871618
chr9	126044900	126045900	-0.13245080569039758
chr9	126045000	126046000	-0.1273181981534225
chr9	126045100	126046100	-0.3623013247306373
chr9	126045200	126046200	-0.06940936376698452
chr9	126045300	126046300	0.21792242125780226
chr9	126045400	126046400	0.641304266292223
chr9	126045500	126046500	0.938100446333058
chr9	126045600	126046600	1.0002859825946728
chr9	126045700	126046700	1.0622379548291183
chr9	126045800	126046800	1.6931832479858455
chr9	126045900	126046900	2.5663870044836328
chr9	126046000	126047000	3.1074674151995283
chr9	126046100	126047100	3.044010457545408
chr9	126046200	126047200	3.0331548684985368
chr9	126046300	126047300	3.0347998727846903
chr9	126046400	126047400	2.8547274108348195
chr9	126046500	126047500	2.0717920415440547
chr9	126046600	126047600	2.3222995008846894
chr9	126046700	126047700	3.1579499528686825
chr9	126046800	126047800	2.491878667257967
chr9	126046900	126047900	2.1826347171121547
chr9	126047000	126048000	1.9847964144179453
chr9	126047100	126048100	2.4431490214170717
chr9	126047200	126048200	2.320081474911304
chr9	126047300	126048300	2.507533895087544
chr9	126047400	126048400	2.4327191455369146
chr9	126047500	126048500	2.8062629942366906
chr9	126047600	126048600	2.530735089735166
chr9	126047700	126048700	1.8930421973263825
chr9	126048300	126049300	-0.7040758001154794
chr9	126048400	126049400	-0.17602936209781728
chr9	126048500	126049500	0.4571677757966521
chr9	126048600	126049600	1.0020270010544852
chr9	126048700	126049700	0.7562581875616546
chr9	126048800	126049800	0.9647406153001259
chr9	126048900	126049900	1.036130840166423
chr9	126049000	126050000	1.722639549472999
chr9	126049100	126050100	2.5650119438788224
chr9	126049200	126050200	3.0053053201851814
chr9	126049300	126050300	3.681958137320844
chr9	126049400	126050400	3.585524482381234
chr9	126049500	126050500	3.5398197666085727
chr9	126049600	126050600	3.066686888246364
chr9	126049700	126050700	3.445310570397076
chr9	126049800	126050800	3.38251245965594
chr9	126049900	126050900	3.18754079608762
chr9	126050000	126051000	2.9405997889485747
chr9	126050100	126051100	2.6180286104217667
chr9	126050200	126051200	2.3666781971687803
chr9	126050300	126051300	1.6157374753855898
chr9	126050400	126051400	1.3563686105057768
chr9	126050500	126051500	0.8676086947310377
chr9	126050600	126051600	1.618604500884554
chr9	126050700	126051700	1.3636226714802315
chr9	126050800	126051800	1.5230324460861533
chr9	126050900	126051900	1.8316672105956635
chr9	126051000	126052000	1.7415875266616057
chr9	126051100	126052100	2.5799917216040944
chr9	126051200	126052200	2.4631779091706427
chr9	126051300	126052300	2.865348489331956
chr9	126051400	126052400	2.938236945280308
chr9	126051500	126052500	3.3540472365383
chr9	126051600	126052600	2.6945280403618237
chr9	126051700	126052700	3.2517680080305253
chr9	126051800	126052800	3.2884525248029446
chr9	126051900	126052900	3.2493398307938777
chr9	126052000	126053000	3.30530075520021
chr9	126052100	126053100	2.6373041766456757
chr9	126052200	126053200	2.7397650367144606
chr9	126052300	126053300	3.5341748439155944
chr9	126052400	126053400	3.4585899182372115
chr9	126052500	126053500	2.9639921645337344
chr9	126052600	126053600	3.1812047042433518
chr9	126052700	126053700	2.178217569968641
chr9	126052800	126053800	1.4142910738143644
chr9	126052900	126053900	1.3732341130197498
chr9	126053000	126054000	1.4615398504790413
chr9	126053100	126054100	1.1800477775874627
chr9	126053200	126054200	1.0714745874898908
chr9	126053300	126054300	0.4617448484113764
chr9	126053400	126054400	0.27578359691108
chr9	126053500	126054500	0.6309857778147756
chr9	126053600	126054600	0.5010397774494044
chr9	126053700	126054700	1.1538611761238409
chr9	126053800	126054800	1.6112315523306209
chr9	126053900	126054900	1.964547177593483
chr9	126054000	126055000	1.9383206944177134
chr9	126054100	126055100	2.419294113116817
chr9	126054200	126055200	2.260152318446792
chr9	126054300	126055300	2.1866006202780226
chr9	126054400	126055400	2.2331721257428634
chr9	126054500	126055500	2.1909307904021267
chr9	126054600	126055600	1.966365994004728
chr9	126054700	126055700	2.4970645643691487
chr9	126054800	126055800	3.5206178858575266
chr9	126054900	126055900	3.4539701494661745
chr9	126055000	126056000	2.9049188070162164
chr9	126055100	126056100	2.9027446922631124
chr9	126055200	126056200	3.048385871600104
chr9	126055300	126056300	3.2976688791573734
chr9	126055400	126056400	3.327732263014232
chr9	126055500	126056500	3.806065185944956
chr9	126055600	126056600	3.8691943005857232
chr9	126055700	126056700	3.462645180819538
chr9	126055800	126056800	2.4984983106066028
chr9	126055900	126056900	2.362821127182792
chr9	126056000	126057000	2.7514758535603403
chr9	126057100	126058100	3.64195159366908
chr9	126057200	126058200	3.9714230149185608
chr9	126057300	126058300	3.7201525282301713
chr9	126057400	126058400	4.048219797932736
chr9	126057500	126058500	4.541105400649128
chr9	126057600	126058600	4.325563793363068
chr9	126057700	126058700	4.55574332179956
chr9	126057800	126058800	4.287594041286064
chr9	126057900	126058900	3.7302785587864418
chr9	126058000	126059000	3.3690081251075035
chr9	126058100	126059100	3.553765087989728
chr9	126058200	126059200	2.6760936482614124
chr9	126058300	126059300	2.7311168224324573
chr9	126058400	126059400	2.810437745193916
chr9	126058500	126059500	2.067035713567315
chr9	126058600	126059600	1.555003925155482
chr9	126058700	126059700	0.9214608428146857
chr9	126058800	126059800	1.1771178972074248
chr9	126058900	126059900	1.3789088991805485
chr9	126059000	126060000	1.3916892272636623
chr9	126059100	126060100	0.849242428203997
chr9	126059200	126060200	1.0451641069042108
chr9	126059500	126060500	1.0180343357079475
chr9	126059600	126060600	1.3801244686078629
chr9	126059700	126060700	2.0788767957721728
chr9	126059800	126060800	1.4680506119584975
chr9	126059900	126060900	1.3656403751728219
chr9	126060000	126061000	1.777467770269962
chr9	126060100	126061100	1.9865636679040253
chr9	126060200	126061200	2.250202507214462
chr9	126060300	126061300	2.140376807177085
chr9	126060400	126061400	1.4622241526401496
chr9	126060500	126061500	1.9243489469151656
chr9	126060600	126061600	1.8762910642901216
chr9	126060700	126061700	1.5693571671200128
chr9	126060800	126061800	1.8480199813844853
chr9	126060900	126061900	1.857858958405736
chr9	126061000	126062000	1.4032633274117854
chr9	126061100	126062100	0.7232269633809659
chr9	126061200	126062200	0.28257424913236545
chr9	126061300	126062300	0.03755532477687228
chr9	126061400	126062400	0.07655091727600727
chr9	126061500	126062500	-0.15859632541561205
chr9	126061600	126062600	0.2070455314406481
chr9	126061700	126062700	0.6727061129316677
chr9	126061800	126062800	0.4578818042457881
chr9	126061900	126062900	-0.004245879889113024
chr9	126062000	126063000	-0.1598218823079384
chr9	126062100	126063100	0.9781030510427368
chr9	126062200	126063200	1.2741226411964657
chr9	126062300	126063300	1.2891643012436895
chr9	126062400	126063400	1.1068569139180722
chr9	126062500	126063500	1.6956677948406436
chr9	126062600	126063600	1.5348469798380795
chr9	126062700	126063700	1.613969027574233
chr9	126062800	126063800	1.6403902566557076
chr9	126062900	126063900	2.2933944308156966
chr9	126063000	126064000	2.320424475886022
chr9	126063800	126064800	1.9790403104979184
chr9	126063900	126064900	1.8001336477734369
chr9	126064000	126065000	1.6574506673237244
chr9	126064100	126065100	1.7386647638523929
chr9	126066200	126067200	0.5789904185328484
chr9	126066300	126067300	1.6086397979064495
chr9	126066400	126067400	1.6563477126589854
chr9	126066500	126067500	1.86616427134406
chr9	126066600	126067600	2.454819468772349
chr9	126066700	126067700	3.0095632184448498
chr9	126066800	126067800	2.781557895031687
chr9	126066900	126067900	2.4226280697748743
chr9	126067000	126068000	2.3112476512919327
chr9	126067100	126068100	2.551634066457769
chr9	126067200	126068200	3.4222460732209377
chr9	126067300	126068300	2.418762993729884
chr9	126067400	126068400	1.7273605778774437
chr9	126067500	126068500	2.070960490722704
chr9	126067600	126068600	2.068325486913656
chr9	126067700	126068700	2.172444354666732
chr9	126067800	126068800	2.150156110083285
chr9	126067900	126068900	2.438129758511982
chr9	126068000	126069000	2.5068759661039506
chr9	126068100	126069100	2.1806609675967668
chr9	126068200	126069200	2.0703379787510725
chr9	126068300	126069300	1.89207697943854
chr9	126068400	126069400	2.437053177806239
chr9	126068500	126069500	1.7701292715369086
chr9	126068600	126069600	2.2723909478972564
chr9	126068700	126069700	2.3854388872503773
chr9	126068800	126069800	2.3892476731298973
chr9	126068900	126069900	2.706689527657506
chr9	126069000	126070000	2.526726449383835
chr9	126069100	126070100	2.559369081137393
chr9	126069200	126070200	2.7437392691393923
chr9	126069300	126070300	3.2474710613853346
chr9	126069400	126070400	3.484416416090669
chr9	126069500	126070500	3.7957795522053375
chr9	126069600	126070600	3.1128131687196783
chr9	126069700	126070700	3.2909162264480014
chr9	126069800	126070800	3.427577444221648
chr9	126069900	126070900	2.4398789083921657
chr9	126070000	126071000	2.6445811383738573
chr9	126070100	126071100	2.3935951616720046
chr9	126070200	126071200	1.6549658070074862
chr9	126070300	126071300	1.287657051672884
chr9	126070400	126071400	1.2649505232330016
chr9	126070500	126071500	1.0219514350451624
chr9	126070600	126071600	1.1779028481266829
chr9	126070700	126071700	0.4807584996073445
chr9	126070800	126071800	0.16953488070823725
chr9	126070900	126071900	0.5405271372164536
chr9	126071000	126072000	0.03985827893226092
chr9	126071600	126072600	0.8138728217846879
chr9	126071700	126072700	0.8885525994580059
chr9	126071800	126072800	1.2205484293680242
chr9	126071900	126072900	1.5249472783244151
chr9	126072000	126073000	1.9741013485212666
chr9	126072100	126073100	2.1513133154677826
chr9	126072200	126073200	1.9448751142144152
chr9	126072300	126073300	2.211419589534876
chr9	126072400	126073400	2.2661932468078763
chr9	126072500	126073500	1.0701772431566263
chr9	126072600	126073600	0.5082338752725841
chr9	126072700	126073700	0.5098729943000324
chr9	126072800	126073800	0.3534284149680921
chr9	126072900	126073900	0.7893528742741006
chr9	126073000	126074000	0.9093594046979168
chr9	126073100	126074100	0.4353912953293987
chr9	126073200	126074200	1.010148254378127
chr9	126073300	126074300	0.6568951310707581
chr9	126073400	126074400	0.03864242765028774
chr9	126073500	126074500	1.6429315513714615
chr9	126073600	126074600	2.357981326392749
chr9	126073700	126074700	2.2205374044160564
chr9	126073800	126074800	2.4239000418352217
chr9	126073900	126074900	1.8532448601131588
chr9	126074000	126075000	1.9357168147863957
chr9	126074100	126075100	2.5375632041975456
chr9	126074200	126075200	1.916526893823386
chr9	126074300	126075300	1.8280354301867363
chr9	126074400	126075400	2.227898503403005
chr9	126074500	126075500	1.4721775472403469
chr9	126074600	126075600	0.5633300240025696
chr9	126074700	126075700	0.5458872511616416
chr9	126074800	126075800	0.5574585148474923
chr9	126074900	126075900	0.09518864061079528
chr9	126075000	126076000	-0.605242217989894
chr9	126075100	126076100	-1.0016302886153552
chr9	126075200	126076200	-0.6546365506818592
chr9	126075300	126076300	-0.8858541867152043
chr9	126075400	126076400	-0.7449996350468061
chr9	126075500	126076500	-0.31828185373991785
chr9	126075600	126076600	0.8036959341964759
chr9	126075700	126076700	0.9071375328209672
chr9	126075800	126076800	0.7345177137826107
chr9	126075900	126076900	1.0308011353270097
chr9	126076000	126077000	0.7463084768166377
chr9	126076100	126077100	0.5143641861366495
chr9	126076200	126077200	0.09996292607676392
chr9	126076300	126077300	-0.4357415856629793
chr9	126076400	126077400	-1.6600595002519625
chr9	126076500	126077500	-2.447707583447831
chr9	126076600	126077600	-3.1557442952938706
chr9	126076700	126077700	-3.5046401559370075
chr9	126076800	126077800	-3.8752751791594235
chr9	126076900	126077900	-3.4848547009569897
chr9	126077000	126078000	-3.3708299266008184
chr9	126077100	126078100	-3.134110812894504
chr9	126077200	126078200	-2.9426806133388386
chr9	126077300	126078300	-2.586507442268162
chr9	126078000	126079000	0.3511613429183984
chr9	126078100	126079100	0.2501058785915041
chr9	126078200	126079200	0.262603804861975
chr9	126078300	126079300	0.06618757084611471
chr9	126078400	126079400	-0.34922811833654793
chr9	126078500	126079500	-0.3223784471602513
chr9	126078600	126079600	-0.3104052836287435
chr9	126078700	126079700	-0.4543192274386117
chr9	126078800	126079800	-0.9223182204860332
chr9	126078900	126079900	-1.51122008261905
chr9	126079000	126080000	-1.3651381389701596
chr9	126079100	126080100	-1.914342977690576
chr9	126079200	126080200	-1.8244844827177928
chr9	126079300	126080300	-1.8194445885511648
chr9	126079400	126080400	-1.596408759055508
chr9	126079500	126080500	-1.7761010415244034
chr9	126079600	126080600	-1.9977069369419032
chr9	126079700	126080700	-2.3670192793861737
chr9	126079800	126080800	-2.7250625649375086
chr9	126079900	126080900	-3.1664865015754518
chr9	126080000	126081000	-3.6067763329132236
chr9	126080100	126081100	-3.282801048064951
chr9	126080200	126081200	-3.6168695064469234
chr9	126080300	126081300	-3.2051358873777565
chr9	126080400	126081400	-2.8091351081277627
chr9	126080500	126081500	-3.0571493446933053
chr9	126080600	126081600	-3.0179779113035363
chr9	126080700	126081700	-3.0137371605587258
chr9	126080800	126081800	-2.213808864443677
chr9	126080900	126081900	-1.3084456504359323
chr9	126081000	126082000	-1.0923287565494655
chr9	126081100	126082100	-0.8762133909367229
chr9	126081200	126082200	-0.5153627991547298
chr9	126081300	126082300	-0.9352986407234732
chr9	126081400	126082400	-1.3180976266018964
chr9	126081500	126082500	-1.2144218695588276
chr9	126081600	126082600	-0.9491269776463754
chr9	126081700	126082700	-1.1347539867570091
chr9	126081800	126082800	-1.012597735503183
chr9	126081900	126082900	-1.0727103573317838
chr9	126082000	126083000	-0.6439842589421315
chr9	126082100	126083100	-0.27483355491254285
chr9	126082200	126083200	-0.4616258752471336
chr9	126082300	126083300	0.1702409799421855
chr9	126082400	126083400	-0.2226723432843536
chr9	126082500	126083500	-0.18212498461773247
chr9	126082600	126083600	-0.07176292673318715
chr9	126082700	126083700	0.2927822587147119
chr9	126082800	126083800	-0.06731483563364771
chr9	126082900	126083900	0.4821284127545374
chr9	126083000	126084000	0.4143054069310559
chr9	126083100	126084100	0.03545261214426335
chr9	126083200	126084200	0.14943665355788094
chr9	126083300	126084300	0.2692016009373525
chr9	126083400	126084400	1.131636333890557
chr9	126083500	126084500	1.5233183846253948
chr9	126083600	126084600	1.7011362908661536
chr9	126083700	126084700	1.5427490658709548
chr9	126083800	126084800	1.5813373820827992
chr9	126083900	126084900	1.295505543731482
chr9	126084000	126085000	0.8966727175390401
chr9	126084100	126085100	0.7494013207353685
chr9	126084200	126085200	0.040034518814806005
chr9	126084300	126085300	0.006315731464972493
chr9	126084400	126085400	0.3150364017801591
chr9	126084500	126085500	-0.04459142291340351
chr9	126084600	126085600	-0.04501586941954407
chr9	126084700	126085700	0.11537030897669555
chr9	126084800	126085800	0.035718805711851424
chr9	126084900	126085900	0.17587514771875956
chr9	126085000	126086000	0.44774450122044535
chr9	126085100	126086100	0.16670596523608594
chr9	126085200	126086200	0.5272974180177318
chr9	126085300	126086300	-0.2209639963022735
chr9	126085400	126086400	-0.567490391607371
chr9	126085500	126086500	-0.2708559435298962
chr9	126085600	126086600	-0.3199947823629713
chr9	126085700	126086700	-0.22441218603216895
chr9	126085800	126086800	-0.2298851691500056
chr9	126085900	126086900	-0.4934345004424322
chr9	126086000	126087000	0.07385152281005916
chr9	126086100	126087100	0.21215304698704085
chr9	126086200	126087200	-0.2174037790401925
chr9	126086300	126087300	-0.4324137091624621
chr9	126086400	126087400	-0.6993104353228373
chr9	126086500	126087500	-0.683665324446264
chr9	126086600	126087600	-0.3156055875903855
chr9	126086700	126087700	-0.4006326084411507
chr9	126086800	126087800	0.13969736904493846
chr9	126086900	126087900	0.07012458669220134
chr9	126087000	126088000	-0.6546402667541475
chr9	126087100	126088100	-0.5665284077165488
chr9	126087200	126088200	0.5094529332677499
chr9	126087300	126088300	1.4087924698915066
chr9	126087400	126088400	0.8082400415918841
chr9	126087500	126088500	0.34466812508641803
chr9	126087600	126088600	-0.4640989567113884
chr9	126087700	126088700	-0.3953998737660677
chr9	126087800	126088800	-0.4623164469581885
chr9	126087900	126088900	-0.11151536514564732
chr9	126088000	126089000	-0.04335408672938601
chr9	126088100	126089100	0.10764828549204146
chr9	126088200	126089200	0.0268782623636386
chr9	126088300	126089300	-0.5591576696422519
chr9	126088400	126089400	0.4767286999136788
chr9	126088500	126089500	0.7463762926072
chr9	126088600	126089600	1.1066263859254766
chr9	126088700	126089700	0.9795226487085754
chr9	126088800	126089800	0.8549219014994849
chr9	126088900	126089900	0.5595729943244278
chr9	126089000	126090000	0.43701947103287453
chr9	126089100	126090100	0.7477676137950144
chr9	126089200	126090200	0.4940705028275359
chr9	126089300	126090300	0.5062222539406528
chr9	126089400	126090400	-0.182010154592696
chr9	126089500	126090500	-0.3302009446383353
chr9	126089600	126090600	-0.9178601449556536
chr9	126089700	126090700	-0.8644469635834634
chr9	126089800	126090800	-1.0895199587736801
chr9	126089900	126090900	-1.124061872238974
chr9	126090000	126091000	-1.1540209907970986
chr9	126090100	126091100	-1.7525355424882103
chr9	126090200	126091200	-1.3509228828132538
chr9	126090300	126091300	-0.1441754840613777
chr9	126090400	126091400	0.5344982093004516
chr9	126090500	126091500	0.6294807209522333
chr9	126090600	126091600	1.5281607169257938
chr9	126090700	126091700	2.1624228467513116
chr9	126090800	126091800	2.404836102084249
chr9	126090900	126091900	2.6537656726791994
chr9	126091000	126092000	3.2793501599808152
chr9	126091100	126092100	3.82476745322269
chr9	126091200	126092200	3.6878781605099737
chr9	126091300	126092300	3.066909610503617
chr9	126091400	126092400	2.2309067782675744
chr9	126091500	126092500	2.7703706594273867
chr9	126091600	126092600	2.3718888901727446
chr9	126091700	126092700	2.153669436834504
chr9	126091800	126092800	2.4055340882060103
chr9	126091900	126092900	2.357896947088852
chr9	126092000	126093000	1.666453377305202
chr9	126092100	126093100	0.822804556116795
chr9	126092200	126093200	0.9502582920607824
chr9	126092300	126093300	0.981003518481414
chr9	126092400	126093400	0.8469762299953276
chr9	126092500	126093500	0.7440040559257727
chr9	126092600	126093600	0.7540065644555837
chr9	126092700	126093700	0.8485149333800717
chr9	126092800	126093800	0.6010788800109108
chr9	126092900	126093900	0.5147507704094683
chr9	126093000	126094000	0.07910505271468277
chr9	126093100	126094100	-0.1524355880125533
chr9	126093200	126094200	-0.4988508826330476
chr9	126093300	126094300	-0.6700734576059115
chr9	126093400	126094400	-0.06612542198452286
chr9	126093500	126094500	0.031592888493806565
chr9	126093600	126094600	0.4292699571804734
chr9	126093700	126094700	0.14136262216262427
chr9	126093800	126094800	0.5477880940643346
chr9	126093900	126094900	0.26703904758070923
chr9	126094000	126095000	0.7948102280331332
chr9	126094100	126095100	1.7798640935514838
chr9	126094200	126095200	1.9210303297313518
chr9	126094300	126095300	1.9017091201735816
chr9	126094400	126095400	1.629194739894854
chr9	126094500	126095500	1.2030973766252613
chr9	126095200	126096200	1.744890666822959
chr9	126095300	126096300	1.9592139731027336
chr9	126095400	126096400	1.77969107215329
chr9	126095500	126096500	1.6779428395963891
chr9	126095600	126096600	1.7351009097685468
chr9	126095700	126096700	2.1666012344591064
chr9	126095800	126096800	2.0423811250503747
chr9	126095900	126096900	1.0170096786665828
chr9	126096000	126097000	1.2970163193998856
chr9	126096100	126097100	1.030593579649158
chr9	126096200	126097200	1.115309714434515
chr9	126096300	126097300	1.2390215042723358
chr9	126096400	126097400	1.7817022935930056
chr9	126096500	126097500	2.751446544721148
chr9	126096600	126097600	2.4899684352697338
chr9	126096700	126097700	1.8017999269962681
chr9	126096800	126097800	1.7690136444058464
chr9	126096900	126097900	2.8807988216398264
chr9	126097000	126098000	2.757641781873407
chr9	126097100	126098100	2.6112573331012845
chr9	126097200	126098200	2.1349220537097087
chr9	126097300	126098300	1.9378183257813548
chr9	126097400	126098400	0.4986440741550898
chr9	126097500	126098500	-0.6850977497373907
chr9	126097600	126098600	-0.4812156889879198
chr9	126097700	126098700	-0.7445744401916139
chr9	126097800	126098800	-0.4758662913426402
chr9	126097900	126098900	-0.5728939876672033
chr9	126098000	126099000	-0.5548142800650225
chr9	126098100	126099100	-0.535828253283757
chr9	126098200	126099200	-0.6478565629301546
chr9	126098300	126099300	-0.4877254779741105
chr9	126098400	126099400	0.6108908835073148
chr9	126098500	126099500	-0.04493999529788871
chr9	126098600	126099600	0.2122136848935688
chr9	126098700	126099700	0.6107499741590687
chr9	126098800	126099800	0.3771138063068379
chr9	126098900	126099900	-0.2574090154487984
chr9	126099000	126100000	-0.1963450570865712
chr9	126099100	126100100	-1.091499994991474
chr9	126099200	126100200	-0.7750541165353889
chr9	126099300	126100300	-1.0324491226241923
chr9	126099400	126100400	-0.9347623447865206
chr9	126099500	126100500	0.04023108719274979
chr9	126099600	126100600	-0.19304386210385294
chr9	126099700	126100700	0.13925144355490954
chr9	126099800	126100800	0.0445380597876033
chr9	126099900	126100900	0.11483627071266207
chr9	126100000	126101000	0.08269165589238167
chr9	126100100	126101100	0.9171678033816736
chr9	126100200	126101200	0.7951503796743836
chr9	126100300	126101300	1.212815278499983
chr9	126100400	126101400	0.9629828252830632
chr9	126100500	126101500	0.8206473443800021
chr9	126101000	126102000	0.7423746141428245
chr9	126101100	126102100	0.8842077551791853
chr9	126101200	126102200	0.30682248055232425
chr9	126101300	126102300	0.0915439950897361
chr9	126101400	126102400	0.5497024364007699
chr9	126101500	126102500	0.4858447642769485
chr9	126101600	126102600	0.4895534710428664
chr9	126101700	126102700	-0.10657615208204067
chr9	126101800	126102800	-0.1545267167735665
chr9	126101900	126102900	-0.4691741890338263
chr9	126102000	126103000	-0.3209245254803645
chr9	126102100	126103100	-0.3311480654116485
chr9	126102200	126103200	0.2323912013837701
chr9	126102300	126103300	0.4210191899815696
chr9	126102400	126103400	0.427674985343391
chr9	126102500	126103500	0.7612321776754346
chr9	126102600	126103600	0.9655309829840736
chr9	126102700	126103700	0.8301983885100791
chr9	126102800	126103800	0.39780282359700975
chr9	126102900	126103900	0.6847417742346134
chr9	126103000	126104000	0.949073383508992
chr9	126103100	126104100	0.917117460673962
chr9	126103200	126104200	0.4722031484436436
chr9	126103300	126104300	0.3122505396188023
chr9	126103400	126104400	0.2507809504723808
chr9	126103500	126104500	-0.15143836397273208
chr9	126103600	126104600	0.17472626243753006
chr9	126103700	126104700	0.9515523857667054
chr9	126103800	126104800	1.7787047341407018
chr9	126103900	126104900	2.1559094455202312
chr9	126104000	126105000	2.047960708508344
chr9	126104100	126105100	1.9892523107151767
chr9	126104200	126105200	2.3619764367226432
chr9	126104300	126105300	2.2896109779460043
chr9	126104400	126105400	1.9242370897570589
chr9	126104500	126105500	1.9035836091651548
chr9	126104600	126105600	1.6892231082721008
chr9	126104700	126105700	1.8487930872890528
chr9	126104800	126105800	1.379768004621433
chr9	126104900	126105900	0.7477877658047888
chr9	126105000	126106000	0.05408048375725131
chr9	126105100	126106100	0.4725603663786373
chr9	126105200	126106200	0.41442422614096797
chr9	126105300	126106300	0.4993871282544337
chr9	126105400	126106400	0.6184102887861895
chr9	126105500	126106500	0.32347878860435336
chr9	126105600	126106600	0.36266838660462297
chr9	126105700	126106700	0.4069306256415624
chr9	126105800	126106800	0.5239303028042739
chr9	126105900	126106900	0.870297053457561
chr9	126106000	126107000	1.5279821373146178
chr9	126106100	126107100	0.9080207396681058
chr9	126106200	126107200	1.280813894499727
chr9	126106300	126107300	1.3655981873478291
chr9	126106400	126107400	1.0750601892409013
chr9	126106500	126107500	1.726675533079112
chr9	126106600	126107600	1.4193514409716133
chr9	126106700	126107700	1.1065880015951743
chr9	126106800	126107800	0.7278279244532213
chr9	126106900	126107900	1.1718151077076095
chr9	126107000	126108000	0.9041488638901235
chr9	126107100	126108100	1.3933257176797762
chr9	126107200	126108200	1.1623337196202974
chr9	126107300	126108300	1.3316475770968468
chr9	126107400	126108400	1.7978432528368034
chr9	126107500	126108500	1.1515690705726112
chr9	126107600	126108600	0.9739984175484486
chr9	126107700	126108700	1.2997189620451337
chr9	126107800	126108800	1.4622699861177963
chr9	126107900	126108900	1.251678502203334
chr9	126108000	126109000	0.8781393286233639
chr9	126108100	126109100	1.0415564766180732
chr9	126108200	126109200	1.0049618378221172
chr9	126108300	126109300	1.0369916331933886
chr9	126108400	126109400	0.9911478986952976
chr9	126108500	126109500	1.1555316657968997
chr9	126108600	126109600	2.045225958904872
chr9	126108700	126109700	1.4521792446781
chr9	126108800	126109800	1.8928242191407243
chr9	126108900	126109900	1.185721496488695
chr9	126109000	126110000	2.1332897019611132
chr9	126109100	126110100	1.804833974354359
chr9	126109200	126110200	2.2418658451120126
chr9	126109300	126110300	2.055003236560005
chr9	126109400	126110400	1.7190240948999225
chr9	126109500	126110500	2.312371686728126
chr9	126109600	126110600	1.2172609637859344
chr9	126109700	126110700	1.14963039555533
chr9	126109800	126110800	0.9821522294632978
chr9	126109900	126110900	1.3472681391990142
chr9	126110000	126111000	0.8688873007281206
chr9	126110100	126111100	1.0755855056406922
chr9	126110200	126111200	0.4908973129530942
chr9	126110300	126111300	0.5554622547864786
chr9	126110400	126111400	1.1384607681660062
chr9	126110500	126111500	0.4195905885049532
chr9	126110600	126111600	0.8395678625663349
chr9	126110700	126111700	1.5592730721997659
chr9	126110800	126111800	1.5712140728697368
chr9	126110900	126111900	1.577062849882184
chr9	126111000	126112000	1.9908139607875468
chr9	126111100	126112100	1.7416748652160725
chr9	126111200	126112200	1.7465496532465028
chr9	126111300	126112300	1.848852750059075
chr9	126111400	126112400	1.507932932395027
chr9	126111500	126112500	2.0617173357873577
chr9	126111600	126112600	1.724454451308105
chr9	126111700	126112700	1.0357204881678066
chr9	126111800	126112800	1.0504653646696631
chr9	126111900	126112900	0.6969397725420923
chr9	126112000	126113000	0.4382868415280146
chr9	126112100	126113100	0.6854327953879024
chr9	126112200	126113200	1.0405734203122383
chr9	126112300	126113300	1.0904379229969778
chr9	126112400	126113400	1.0840418532011196
chr9	126112500	126113500	0.7788545382604684
chr9	126112600	126113600	0.7016178699819959
chr9	126112700	126113700	0.6692681003580084
chr9	126112800	126113800	0.755591585941192
chr9	126112900	126113900	1.4140323290235055
chr9	126113000	126114000	1.764792444883029
chr9	126113100	126114100	2.180468527129074
chr9	126113200	126114200	2.6107606203172824
chr9	126113300	126114300	2.8021229442825173
chr9	126113400	126114400	2.798331231543191
chr9	126113500	126114500	3.142329292900872
chr9	126113600	126114600	3.4750625906881965
chr9	126113700	126114700	3.67885601019812
chr9	126113800	126114800	3.5885646246275256
chr9	126113900	126114900	3.148138743133754
chr9	126115600	126116600	1.69259645797143
chr9	126115700	126116700	2.6470446480096204
chr9	126115800	126116800	2.762025435181107
chr9	126115900	126116900	2.141070160127013
chr9	126116000	126117000	1.706836182655576
chr9	126116100	126117100	1.6688819935558143
chr9	126116200	126117200	1.4447597169562465
chr9	126116300	126117300	1.4052215196138378
chr9	126116400	126117400	2.25988384450551
chr9	126116500	126117500	1.5155862012110808
chr9	126116600	126117600	1.1122644712158782
chr9	126116700	126117700	0.6308283604370629
chr9	126116800	126117800	0.3902301376857331
chr9	126116900	126117900	0.6712377295084223
chr9	126117000	126118000	1.2246942019129063
chr9	126117100	126118100	1.4031740531848136
chr9	126117200	126118200	1.2472152578162543
chr9	126117300	126118300	1.2488013783065786
chr9	126120700	126121700	1.3915991583549363
chr9	126120800	126121800	0.5259360090507574
chr9	126120900	126121900	1.3005254685194425
chr9	126121000	126122000	1.4198835099560962
chr9	126121100	126122100	1.5884432399519657
chr9	126121200	126122200	1.7777209107383294
chr9	126121300	126122300	2.1265714126837154
chr9	126121400	126122400	1.6451762718996452
chr9	126121500	126122500	1.6777113916488815
chr9	126121600	126122600	1.338502887556415
chr9	126121700	126122700	1.6605918547455134
chr9	126121800	126122800	2.242823453905109
chr9	126121900	126122900	1.6370484554609672
chr9	126122000	126123000	1.6270672047139452
chr9	126122100	126123100	1.5632031226578464
chr9	126122200	126123200	1.407032087390312
chr9	126122300	126123300	1.0831936421152386
chr9	126122400	126123400	0.9853827982310068
chr9	126123100	126124100	1.7928861401143548
chr9	126123200	126124200	2.29971886728317
chr9	126124200	126125200	3.419811820634216
chr9	126124300	126125300	3.4976747065652734
chr9	126124400	126125400	3.164864378479308
chr9	126124500	126125500	3.2306046471714462
chr9	126124600	126125600	2.9227729690409046
chr9	126124700	126125700	2.6037995388517623
chr9	126124800	126125800	2.8758276702876886
chr9	126124900	126125900	2.087543463239035
chr9	126125000	126126000	2.183690705723282
chr9	126125100	126126100	1.5239076674509422
chr9	126125200	126126200	0.6160322041437846
chr9	126125300	126126300	0.5031064710068098
chr9	126125400	126126400	0.5998831964290479
chr9	126125500	126126500	0.3357281079307071
chr9	126125600	126126600	0.09596963504195063
chr9	126125700	126126700	0.08537954381497488
chr9	126125800	126126800	0.10229260324694492
chr9	126125900	126126900	0.4516488462391849
chr9	126126000	126127000	1.0430640262636626
chr9	126126100	126127100	0.8827125049992837
chr9	126126200	126127200	2.254024396211339
chr9	126126300	126127300	2.690960327377107
chr9	126126400	126127400	2.4142944941378017
chr9	126126500	126127500	2.578958405622526
chr9	126126600	126127600	2.821441148915357
chr9	126126700	126127700	2.4882796125106386
chr9	126126800	126127800	2.53237177238538
chr9	126126900	126127900	2.363267977504228
chr9	126127000	126128000	1.8020934392598102
chr9	126127100	126128100	1.5113808084339662
chr9	126127200	126128200	0.6107245111187852
chr9	126127300	126128300	-0.05620096181978743
chr9	126127400	126128400	0.13902449119690902
chr9	126127500	126128500	0.4377886433443129
chr9	126127600	126128600	0.516284582570277
chr9	126127700	126128700	0.8242943810406199
chr9	126127800	126128800	0.7327824687962748
chr9	126127900	126128900	0.997449054018265
chr9	126128000	126129000	1.5267410322758503
chr9	126128100	126129100	1.8598444665980605
chr9	126128200	126129200	2.4640400242660903
chr9	126128300	126129300	2.4066439960169803
chr9	126128400	126129400	2.1044366942897157
chr9	126128500	126129500	1.5959073947180098
chr9	126128600	126129600	1.4428140294059657
chr9	126128700	126129700	1.6061680160777638
chr9	126128800	126129800	2.1351103126542244
chr9	126128900	126129900	2.390828061374728
chr9	126129000	126130000	2.05721401900658
chr9	126129100	126130100	1.598593967488342
chr9	126129200	126130200	1.2287396401691586
chr9	126129300	126130300	1.7327683594987846
chr9	126129400	126130400	2.1818925039520427
chr9	126129500	126130500	2.380236629281172
chr9	126129600	126130600	2.191606374143684
chr9	126130300	126131300	0.07016772858772026
chr9	126130400	126131400	0.551784061499719
chr9	126130500	126131500	0.6524949234169516
chr9	126130600	126131600	0.7049612994569668
chr9	126130700	126131700	0.8379694387124699
chr9	126130800	126131800	1.45284855310906
chr9	126130900	126131900	1.511870450749781
chr9	126131000	126132000	1.1523209596010373
chr9	126131100	126132100	0.5600810113318729
chr9	126131200	126132200	0.6285744707526805
chr9	126131300	126132300	1.2510105116488626
chr9	126131400	126132400	0.799007907519923
chr9	126131500	126132500	0.8246750530268153
chr9	126131600	126132600	0.6489778682672301
chr9	126131700	126132700	0.4838558529176534
chr9	126131800	126132800	-0.2994241443190915
chr9	126131900	126132900	-0.10275161292734274
chr9	126132000	126133000	0.1721041516514744
chr9	126132100	126133100	0.07495587530469701
chr9	126132200	126133200	-0.3125041343894538
chr9	126132300	126133300	-0.3642404374011613
chr9	126132400	126133400	-0.2400185082429986
chr9	126132500	126133500	-0.2578749681537328
chr9	126132600	126133600	0.04966556719519462
chr9	126132700	126133700	-0.08771828797631287
chr9	126132800	126133800	-0.03849176488862439
chr9	126132900	126133900	0.10830187174635014
chr9	126133000	126134000	-0.5195751920652368
chr9	126133100	126134100	-0.0190885840958146
chr9	126133200	126134200	0.5444714267356494
chr9	126133300	126134300	1.1229783069441943
chr9	126133400	126134400	1.5522160235522742
chr9	126133500	126134500	1.5595216732841437
chr9	126133600	126134600	1.5331368533060843
chr9	126133700	126134700	1.6962162389241415
chr9	126133800	126134800	1.797814761088805
chr9	126133900	126134900	1.5593542508794944
chr9	126134000	126135000	1.509765876599019
chr9	126134100	126135100	0.8455360891499274
chr9	126134200	126135200	-0.038633840722348
chr9	126134300	126135300	-0.4780554748239628
chr9	126134400	126135400	-1.2725825155475798
chr9	126134500	126135500	-1.2219514065358186
chr9	126134600	126135600	-0.7841764247442861
chr9	126134700	126135700	-0.5270025105975684
chr9	126134800	126135800	-0.6944008220581678
chr9	126134900	126135900	-0.8576518803798843
chr9	126135000	126136000	-0.8436700186263337
chr9	126135100	126136100	-0.2651009752653105
chr9	126135200	126136200	0.24449611095558305
chr9	126135300	126136300	0.5406881184350467
chr9	126135400	126136400	0.9938893895160292
chr9	126135500	126136500	1.0353673194983015
chr9	126135600	126136600	0.6329427242198159
chr9	126135700	126136700	0.8301235378215892
chr9	126135800	126136800	1.224023243905777
chr9	126135900	126136900	1.1968285718925804
chr9	126136000	126137000	1.407984574043366
chr9	126136100	126137100	1.2260622136126424
chr9	126136200	126137200	0.43154162108344063
chr9	126136300	126137300	-0.163438035986422
chr9	126136400	126137400	-0.4839417607435579
chr9	126136500	126137500	-0.6812606604299377
chr9	126136600	126137600	-0.4695518569526088
chr9	126136700	126137700	-1.26061779507455
chr9	126136800	126137800	-1.468988443671056
chr9	126136900	126137900	-1.3598755034439938
chr9	126137000	126138000	-1.2614365554962035
chr9	126137100	126138100	-1.6868311314677131
chr9	126137200	126138200	-0.8357958347866764
chr9	126137300	126138300	-0.6457114805941422
chr9	126138400	126139400	1.5206794272335449
chr9	126138500	126139500	0.7698168443797112
chr9	126138600	126139600	1.5368120271281993
chr9	126138700	126139700	1.7979457218854948
chr9	126138800	126139800	2.228885993293828
chr9	126138900	126139900	1.6575491405205105
chr9	126139000	126140000	1.6319207491956944
chr9	126139100	126140100	1.871560197254348
chr9	126139200	126140200	1.8164756990902693
chr9	126139300	126140300	2.096035510731724
chr9	126139400	126140400	1.726342329959076
chr9	126139500	126140500	2.133911101203084
chr9	126139600	126140600	1.6053515969171963
chr9	126139700	126140700	1.35510632650416
chr9	126139800	126140800	0.8413417774257497
chr9	126139900	126140900	1.4541322017425733
chr9	126140000	126141000	1.5174898217430028
chr9	126140100	126141100	1.229833334642856
chr9	126140200	126141200	1.184397411362276
chr9	126140300	126141300	1.0919371661520887
chr9	126140400	126141400	0.3465049278683003
chr9	126140500	126141500	0.0690219770610721
chr9	126140600	126141600	-1.2179576893839252
chr9	126140700	126141700	-1.1946220123323932
chr9	126140800	126141800	-1.26828365666001
chr9	126140900	126141900	-1.2437813438965164
chr9	126141000	126142000	-1.1544521054438488
chr9	126141100	126142100	-0.7586056796658487
chr9	126141200	126142200	-0.4798567651762858
chr9	126141300	126142300	-0.9985158665278998
chr9	126141400	126142400	0.3451308761638412
chr9	126141500	126142500	0.9463630617590058
chr9	126141600	126142600	2.625937440827183
chr9	126141700	126142700	2.401309556443328
chr9	126141800	126142800	2.3307574074475514
chr9	126141900	126142900	2.2324502529490577
chr9	126142000	126143000	2.257746906107632
chr9	126142100	126143100	1.848825682787917
chr9	126142200	126143200	2.002074004813635
chr9	126142300	126143300	1.8353973629947784
chr9	126142400	126143400	1.4584958286198244
chr9	126142500	126143500	1.5931315913917083
chr9	126142600	126143600	1.46940806890082
chr9	126142700	126143700	1.4918738469226815
chr9	126142800	126143800	1.7149324343761874
chr9	126142900	126143900	1.7605062023289912
chr9	126144000	126145000	2.400011427114763
chr9	126144100	126145100	2.475308048628309
chr9	126144200	126145200	3.0637845249402704
chr9	126144300	126145300	2.7962683304039007
chr9	126144400	126145400	3.044503368603487
chr9	126144500	126145500	3.3946085193712183
chr9	126144600	126145600	3.8294181463594943
chr9	126144700	126145700	4.23553608216984
chr9	126144800	126145800	4.680759812116532
chr9	126144900	126145900	4.342155877559044
chr9	126145000	126146000	3.8239636043220244
chr9	126145100	126146100	3.330154145677768
chr9	126145200	126146200	3.043540050065496
chr9	126145300	126146300	3.3149227810577933
chr9	126145400	126146400	3.350397885909603
chr9	126145500	126146500	3.2490809315455067
chr9	126145600	126146600	2.1369450546850084
chr9	126145700	126146700	2.114551660075432
chr9	126145800	126146800	1.6447934283740944
chr9	126145900	126146900	1.691216904543471
chr9	126146000	126147000	2.015435536261337
chr9	126146100	126147100	2.6749751886910063
chr9	126146200	126147200	2.6495291415087947
chr9	126146300	126147300	2.3328621617139893
chr9	126146400	126147400	1.631056420534928
chr9	126146500	126147500	1.5843966422618458
chr9	126146600	126147600	2.515089062697963
chr9	126146700	126147700	2.5153608303583024
chr9	126146800	126147800	2.2927750005709444
chr9	126146900	126147900	2.3268808564481227
chr9	126147000	126148000	1.6943806625420266
chr9	126147100	126148100	1.2150420706682652
chr9	126147200	126148200	1.0503333981201433
chr9	126147300	126148300	0.6064040744738252
chr9	126147400	126148400	0.7641342669684502
chr9	126147500	126148500	0.4458432057012226
chr9	126147600	126148600	0.7633829425852048
chr9	126147700	126148700	0.9466529072106544
chr9	126147800	126148800	1.8475312536814832
chr9	126147900	126148900	1.8242438994293089
chr9	126148000	126149000	2.0211924206730574
chr9	126148100	126149100	2.1221167535185046
chr9	126148200	126149200	1.9673553404888693
chr9	126148300	126149300	2.438590986529019
chr9	126148400	126149400	2.8453406538947896
chr9	126148500	126149500	2.8510301655443064
chr9	126148600	126149600	2.390393834372144
chr9	126148700	126149700	1.9839343235974267
chr9	126148800	126149800	1.824328121841695
chr9	126149400	126150400	1.4423790866138513
chr9	126149500	126150500	1.8634868177544417
chr9	126149600	126150600	1.6388565428183701
chr9	126149700	126150700	1.562384512881531
chr9	126149800	126150800	1.3539567756391109
chr9	126149900	126150900	1.3633817178760703
chr9	126150000	126151000	1.0767374742407516
chr9	126150100	126151100	1.4483029722150271
chr9	126150200	126151200	2.0642713705532167
chr9	126150300	126151300	2.2513901860177605
chr9	126150400	126151400	2.6392561650036828
chr9	126150500	126151500	2.251058299107388
chr9	126150600	126151600	2.3877078938208607
chr9	126150700	126151700	2.2437920217436527
chr9	126150800	126151800	2.052592441970968
chr9	126150900	126151900	1.9974527183440025
chr9	126151000	126152000	2.353035987512533
chr9	126151100	126152100	2.294787299713902
chr9	126151200	126152200	1.4947302947203214
chr9	126151300	126152300	1.2610901062252764
chr9	126151400	126152400	1.1297880905538384
chr9	126151500	126152500	1.4330556995523849
chr9	126151600	126152600	1.415778303756858
chr9	126151700	126152700	1.7445482554329852
chr9	126151800	126152800	1.6683089296866214
chr9	126151900	126152900	2.174749679434462
chr9	126152000	126153000	1.5368905910159023
chr9	126152100	126153100	1.3028761766082944
chr9	126152200	126153200	1.6076217365816072
chr9	126152300	126153300	1.9404119157728488
chr9	126152400	126153400	1.1451243040986454
chr9	126152500	126153500	0.8616126818310187
chr9	126152600	126153600	1.4742841890726293
chr9	126152700	126153700	1.4017357922526157
chr9	126152800	126153800	1.7020821894864977
chr9	126152900	126153900	1.0490550989315404
chr9	126153000	126154000	1.4089352635221117
chr9	126153100	126154100	1.3200494783564478
chr9	126154100	126155100	2.4991838336199743
chr9	126154200	126155200	3.7097637914584682
chr9	126154300	126155300	4.325524946661681
chr9	126154400	126155400	4.883494529017447
chr9	126154500	126155500	4.796564946969113
chr9	126154600	126155600	4.710674057647872
chr9	126154700	126155700	3.913847676079111
chr9	126154800	126155800	4.278299203367332
chr9	126154900	126155900	3.928157347339772
chr9	126155000	126156000	3.9787981376590813
chr9	126155100	126156100	3.827396067335161
chr9	126155200	126156200	3.449481927148953
chr9	126155300	126156300	3.0413574283159504
chr9	126155400	126156400	2.5014947181669074
chr9	126155500	126156500	2.1739807980185675
chr9	126155600	126156600	2.269426638793104
chr9	126155700	126156700	2.8928501111207567
chr9	126155800	126156800	2.256270328656388
chr9	126156900	126157900	0.8786356446074302
chr9	126157000	126158000	1.2896567363348623
chr9	126157100	126158100	1.2893055769031867
chr9	126157200	126158200	1.2480031634181097
chr9	126157300	126158300	1.3932029726505182
chr9	126157400	126158400	1.4520413451969212
chr9	126157500	126158500	1.2898516499402772
chr9	126157600	126158600	1.4956020362405194
chr9	126157700	126158700	1.868854778556675
chr9	126157800	126158800	1.2701417107384063
chr9	126157900	126158900	1.2298853292151186
chr9	126159100	126160100	0.9754468306232708
chr9	126159200	126160200	1.2672927949320747
chr9	126159300	126160300	1.4185654901399918
chr9	126159400	126160400	1.8557328960610884
chr9	126159500	126160500	1.1882680087975683
chr9	126159600	126160600	1.708811918745271
chr9	126159700	126160700	2.2091101791313563
chr9	126159800	126160800	2.5101604144869176
chr9	126159900	126160900	2.0314383288335613
chr9	126160000	126161000	2.5298195460057085
chr9	126160100	126161100	2.456396043290292
chr9	126161200	126162200	1.876206111210128
chr9	126161300	126162300	1.7814416063139489
chr9	126161400	126162400	1.5147954603033709
chr9	126161500	126162500	1.270947247827555
chr9	126161600	126162600	1.3375866399205276
chr9	126161700	126162700	1.3894737283505083
chr9	126161800	126162800	1.2098659767980302
chr9	126161900	126162900	1.4269274857408525
chr9	126162000	126163000	2.0684407206477777
chr9	126162100	126163100	2.1123592495807952
chr9	126162200	126163200	2.2496016327546418
chr9	126162300	126163300	2.5819260688680634
chr9	126162400	126163400	2.594728846637873
chr9	126162500	126163500	2.559818427027708
chr9	126162600	126163600	2.478238816773036
chr9	126162700	126163700	2.100467443419029
chr9	126162800	126163800	1.791372545684745
chr9	126162900	126163900	1.6610293945782986
chr9	126163000	126164000	1.3293748639326097
chr9	126163100	126164100	1.914619624088053
chr9	126163200	126164200	1.8015870899462985
chr9	126164300	126165300	1.5025664739698108
chr9	126164400	126165400	1.4006605187551469
chr9	126164500	126165500	2.164059935514945
chr9	126164600	126165600	2.7489428341491027
chr9	126164700	126165700	3.5790362166218435
chr9	126164800	126165800	3.691280409828268
chr9	126164900	126165900	3.1071479831048383
chr9	126165000	126166000	3.0188362108325304
chr9	126165100	126166100	3.0417033471691335
chr9	126165200	126166200	2.1957175307679417
chr9	126165300	126166300	2.082838131370352
chr9	126165400	126166400	2.318443517792612
chr9	126165500	126166500	1.9127537495724856
chr9	126165600	126166600	1.7885669903812922
chr9	126165700	126166700	1.2667853118367114
chr9	126165800	126166800	1.0896615861908108
chr9	126165900	126166900	1.6143686144971363
chr9	126166000	126167000	1.5454302761772014
chr9	126166100	126167100	1.5561988120290828
chr9	126166200	126167200	1.7573245754510998
chr9	126166300	126167300	1.8362120857154127
chr9	126166400	126167400	1.5879063038482537
chr9	126166500	126167500	1.3987650446916582
chr9	126166600	126167600	1.0721307954497397
chr9	126166700	126167700	0.9014277782455732
chr9	126166800	126167800	0.8835914520973457
chr9	126168400	126169400	1.8872038327443752
chr9	126168500	126169500	1.4090390910344424
chr9	126168600	126169600	1.5446221011014545
chr9	126168700	126169700	1.6305478486639222
chr9	126168800	126169800	1.6568480032423214
chr9	126168900	126169900	2.2047515926935213
chr9	126169000	126170000	1.5124837603022965
chr9	126169100	126170100	1.7343367227859046
chr9	126169200	126170200	2.0978861578815517
chr9	126169300	126170300	1.776560021711565
chr9	126169400	126170400	1.927755259363873
chr9	126169500	126170500	2.498337830543023
chr9	126169600	126170600	2.6282883439106266
chr9	126169700	126170700	2.9196726241077613
chr9	126169800	126170800	2.740444109204544
chr9	126169900	126170900	2.751021055738573
chr9	126170000	126171000	3.1195757602350787
chr9	126170100	126171100	2.8687018947530243
chr9	126170200	126171200	2.325703102438159
chr9	126170300	126171300	2.176194276854375
chr9	126170400	126171400	2.41901168742858
chr9	126171500	126172500	0.8760991207927712
chr9	126171600	126172600	0.8848340524281954
chr9	126171700	126172700	0.8405543167446571
chr9	126171800	126172800	0.8584306848225036
chr9	126173700	126174700	2.32482051398508
chr9	126173800	126174800	1.9359175136904765
chr9	126173900	126174900	1.8188663782979921
chr9	126174000	126175000	1.8387142052037553
chr9	126174100	126175100	2.0567501733257774
chr9	126174200	126175200	2.452494021470085
chr9	126174300	126175300	2.3850262815805285
chr9	126174400	126175400	2.379175874448284
chr9	126174500	126175500	1.6892806674610352
chr9	126174600	126175600	1.843757998868474
chr9	126174700	126175700	1.4620124156918357
chr9	126174800	126175800	1.2974182983362894
chr9	126174900	126175900	1.2309210416775116
chr9	126175000	126176000	0.9681438023681723
chr9	126175100	126176100	1.3667818405162115
chr9	126175200	126176200	0.6928366202528189
chr9	126175300	126176300	0.3789161599081468
chr9	126175400	126176400	0.6859201587358069
chr9	126175500	126176500	1.3629273228625027
chr9	126175600	126176600	0.9484569532478928
chr9	126175700	126176700	0.8751926411928553
chr9	126175800	126176800	0.26805110221900075
chr9	126175900	126176900	0.6474126157255876
chr9	126176000	126177000	1.3151163944026794
chr9	126176100	126177100	1.050513022248103
chr9	126176200	126177200	1.4385517835589727
chr9	126176300	126177300	2.1498287871358084
chr9	126176400	126177400	1.8550448931600985
chr9	126176500	126177500	1.1055355285693311
chr9	126176600	126177600	1.053516673572542
chr9	126176700	126177700	1.647707430395834
chr9	126176800	126177800	2.6094076839898888
chr9	126176900	126177900	2.359928402701644
chr9	126177000	126178000	2.2059977836957025
chr9	126177100	126178100	1.5650599906021752
chr9	126177200	126178200	1.7070789300700857
chr9	126177300	126178300	1.688221193766367
chr9	126177400	126178400	1.8701559289719536
chr9	126177500	126178500	2.1760037681100437
chr9	126177600	126178600	2.476660838718911
chr9	126177700	126178700	1.8979030208612333
chr9	126177800	126178800	1.3032201348375343
chr9	126177900	126178900	1.2716500784183924
chr9	126178000	126179000	0.7665122006398878
chr9	126178100	126179100	0.8443444183414759
chr9	126178200	126179200	0.19997463821129816
chr9	126178300	126179300	0.07600169232499672
chr9	126178400	126179400	-0.20790719805475075
chr9	126178500	126179500	-0.3856502348651
chr9	126178600	126179600	-1.1333233640699378
chr9	126178700	126179700	-1.152194908382864
chr9	126178800	126179800	-0.5804567344443353
chr9	126178900	126179900	0.01545837539397064
chr9	126179000	126180000	0.046770761185554274
chr9	126179100	126180100	-0.021972816197886377
chr9	126179200	126180200	0.3073287491213694
chr9	126179300	126180300	0.06457518816722205
chr9	126179400	126180400	0.4512326032995941
chr9	126179500	126180500	0.4777763662141226
chr9	126179600	126180600	1.05220135281606
chr9	126179700	126180700	1.4512049523194868
chr9	126179800	126180800	1.285222809439931
chr9	126179900	126180900	1.024088142870195
chr9	126180000	126181000	1.277380570830315
chr9	126180100	126181100	1.4978735504816785
chr9	126180200	126181200	1.3769787550144943
chr9	126180300	126181300	1.3002183274941763
chr9	126180400	126181400	1.3626150100064451
chr9	126180500	126181500	1.1603752960355271
chr9	126180600	126181600	1.4730644139966371
chr9	126180700	126181700	1.170156043715708
chr9	126180800	126181800	1.0991188349412395
chr9	126181900	126182900	1.5521408260128633
chr9	126182000	126183000	1.1347053354017984
chr9	126182100	126183100	1.5656876831096198
chr9	126182200	126183200	1.3495326005627968
chr9	126182300	126183300	1.5992939714417722
chr9	126182400	126183400	1.6809580355814628
chr9	126182500	126183500	1.1884197770464913
chr9	126182600	126183600	1.4279634959441485
chr9	126182700	126183700	1.860676891261594
chr9	126182800	126183800	2.2776944314523537
chr9	126182900	126183900	2.2509372014054065
chr9	126183000	126184000	2.911138649029196
chr9	126183100	126184100	2.866920413538232
chr9	126183200	126184200	2.735172809479999
chr9	126183300	126184300	2.3445334664135697
chr9	126183400	126184400	2.196380980058674
chr9	126183500	126184500	2.9752684198437604
chr9	126183600	126184600	1.8880225635239924
chr9	126183700	126184700	1.4417384396956705
chr9	126183800	126184800	1.4346992554701594
chr9	126183900	126184900	1.084287093622602
chr9	126184000	126185000	1.0136727451664505
chr9	126184100	126185100	0.6743627904790018
chr9	126184200	126185200	1.0747056784747189
chr9	126184300	126185300	1.3089652122942437
chr9	126184400	126185400	1.7072586565632657
chr9	126184500	126185500	1.9536545941504924
chr9	126184600	126185600	2.4026770501244217
chr9	126184700	126185700	2.416875972116697
chr9	126184800	126185800	2.2607680905718284
chr9	126184900	126185900	1.9084549067594525
chr9	126185000	126186000	2.454624836356065
chr9	126185100	126186100	2.22172332058512
chr9	126185200	126186200	2.1513675149707443
chr9	126185300	126186300	2.095461585777397
chr9	126185400	126186400	1.7280296696281674
chr9	126185500	126186500	0.8016481555095851
chr9	126185600	126186600	0.6316832383906132
chr9	126185700	126186700	0.9079253186422744
chr9	126185800	126186800	0.8472998284632758
chr9	126185900	126186900	1.4032909631717565
chr9	126186000	126187000	0.3832047648402792
chr9	126186100	126187100	0.6666989592319909
chr9	126186200	126187200	0.7275312458623299
chr9	126186300	126187300	0.5245301234832678
chr9	126186400	126187400	0.5435790294609705
chr9	126186500	126187500	0.8058019432631919
chr9	126186600	126187600	0.6039577685904454
chr9	126186700	126187700	0.208730967017845
chr9	126186800	126187800	0.3065078933267606
chr9	126186900	126187900	0.14844228097782314
chr9	126187000	126188000	0.35357064846855224
chr9	126187100	126188100	-0.16372486238826814
chr9	126187200	126188200	0.07945522697534974
chr9	126187300	126188300	0.4542505227581486
chr9	126187400	126188400	0.07136408458474329
chr9	126187500	126188500	0.6101453282458597
chr9	126187600	126188600	1.3517547220569175
chr9	126187700	126188700	1.54306656050937
chr9	126187800	126188800	1.670129271976296
chr9	126187900	126188900	1.6224404159353905
chr9	126188000	126189000	1.4858517842242713
chr9	126188100	126189100	2.1365971324333115
chr9	126188200	126189200	1.408736685525214
chr9	126188300	126189300	1.3258132647631768
chr9	126188400	126189400	1.6156335560970692
chr9	126188500	126189500	1.5327161666420848
chr9	126188600	126189600	1.028088472998499
chr9	126188700	126189700	0.8763330138107271
chr9	126189700	126190700	0.7338189680531718
chr9	126189800	126190800	0.5547649189797111
chr9	126189900	126190900	0.6498847758890307
chr9	126190000	126191000	0.41423319058447633
chr9	126190100	126191100	0.3973239046432809
chr9	126191100	126192100	0.9728398921359952
chr9	126191200	126192200	0.924974358991866
chr9	126191300	126192300	1.2772666984057053
chr9	126191400	126192400	1.7242230918549872
chr9	126191500	126192500	1.6872952021602887
chr9	126191600	126192600	1.0845978244222676
chr9	126191700	126192700	1.9155861855030532
chr9	126191800	126192800	1.7320864156723474
chr9	126192500	126193500	2.311376204274428
chr9	126192600	126193600	2.8641287414210836
chr9	126192700	126193700	1.684081450951358
chr9	126192800	126193800	1.7546435546577324
chr9	126192900	126193900	1.2140733670532085
chr9	126193000	126194000	1.5779460865753347
chr9	126193100	126194100	1.7135583148563855
chr9	126193200	126194200	1.5754409427565237
chr9	126193300	126194300	1.5232022022595768
chr9	126193400	126194400	1.2063525109294435
chr9	126194400	126195400	2.764863173384398
chr9	126194500	126195500	3.329995889626794
chr9	126194600	126195600	2.78557320377752
chr9	126194700	126195700	2.7729931771624767
chr9	126194800	126195800	2.154688213695048
chr9	126194900	126195900	2.174527874670414
chr9	126195000	126196000	2.476156536660262
chr9	126195100	126196100	2.445397051092423
chr9	126195200	126196200	1.964018013347949
chr9	126195300	126196300	2.440613325181768
chr9	126195400	126196400	2.3754572978099087
chr9	126195500	126196500	1.5646758522265711
chr9	126195600	126196600	1.6067304351610157
chr9	126195700	126196700	1.4647955851002858
chr9	126195800	126196800	0.5576265636532173
chr9	126195900	126196900	0.056016901871921626
chr9	126196000	126197000	-0.16232927682372006
chr9	126196100	126197100	-0.7736233978464792
chr9	126196200	126197200	0.03725674565258698
chr9	126196300	126197300	-0.07115152594019374
chr9	126196400	126197400	-0.0853190362441654
chr9	126196500	126197500	-0.0865122524679762
chr9	126196600	126197600	-0.17019173788087244
chr9	126196700	126197700	-0.1811411275368779
chr9	126196800	126197800	0.9544956080850062
chr9	126196900	126197900	1.2682984895345777
chr9	126197000	126198000	0.9205729223239925
chr9	126197100	126198100	1.4967232650149245
chr9	126197200	126198200	1.1823534830608606
chr9	126197300	126198300	0.8946698395976405
chr9	126197400	126198400	0.7091319677103081
chr9	126197500	126198500	0.8996362448484535
chr9	126197600	126198600	0.6955988162265496
chr9	126197700	126198700	0.4814337137462077
chr9	126197800	126198800	0.7008705119623087
chr9	126197900	126198900	0.9214109276999524
chr9	126198000	126199000	1.1750508652248524
chr9	126198100	126199100	1.3148969828470962
chr9	126198200	126199200	1.5179745612611681
chr9	126198300	126199300	1.409023485169397
chr9	126198400	126199400	1.3844763617557982
chr9	126198500	126199500	0.721844686904037
chr9	126198600	126199600	1.4309936356530464
chr9	126198700	126199700	1.7395479059241383
chr9	126198800	126199800	1.2729844026852872
chr9	126198900	126199900	0.4645979201809234
chr9	126199000	126200000	0.36239783512257234
chr9	126199100	126200100	-0.7317784155571919
chr9	126199200	126200200	-1.1255973850952794
chr9	126199300	126200300	-1.1675127164519112
chr9	126199400	126200400	-1.822616331646436
chr9	126199500	126200500	-0.8388294547785091
chr9	126199600	126200600	-0.9263865820258056
chr9	126199700	126200700	-1.6423422043808962
chr9	126199800	126200800	-1.092355210827264
chr9	126199900	126200900	-0.3472325354620682
chr9	126200000	126201000	-0.09310751026719856
chr9	126200100	126201100	0.7691590935355194
chr9	126200200	126201200	0.8605638216385594
chr9	126200300	126201300	0.8742031243397173
chr9	126200400	126201400	1.3476041731528727
chr9	126200500	126201500	0.9573134888696126
chr9	126200600	126201600	0.5840686883464341
chr9	126200700	126201700	1.3150843895193631
chr9	126200800	126201800	1.3470620407841272
chr9	126200900	126201900	1.4877674277644326
chr9	126201000	126202000	1.0875895386682337
chr9	126201100	126202100	0.6773689211640257
chr9	126202600	126203600	3.0183629280465736
chr9	126202700	126203700	3.468646898401704
chr9	126202800	126203800	3.063029844735212
chr9	126202900	126203900	3.113048706699
chr9	126203000	126204000	2.842196292176803
chr9	126203100	126204100	3.4381494376889825
chr9	126203200	126204200	3.461146988798668
chr9	126203300	126204300	3.493251112415392
chr9	126203400	126204400	3.499372786333993
chr9	126203500	126204500	3.515041850457627
chr9	126203600	126204600	3.6940639918362734
chr9	126205300	126206300	3.3242196962431803
chr9	126205400	126206400	3.0053723676072583
chr9	126205500	126206500	3.5440889094708163
chr9	126205600	126206600	3.3196033089306085
chr9	126205700	126206700	3.3420307467111634
chr9	126205800	126206800	3.6945728959713118
chr9	126205900	126206900	4.0727197748765125
chr9	126206000	126207000	4.099497898339957
chr9	126206100	126207100	4.08288620800758
chr9	126206200	126207200	4.118286099065159
chr9	126206300	126207300	4.299549614505973
chr9	126206400	126207400	3.9036233052644485
chr9	126206500	126207500	3.208716107861626
chr9	126206600	126207600	4.164414417703502
chr9	126206700	126207700	4.3275531509576535
chr9	126206800	126207800	4.066652678763948
chr9	126206900	126207900	3.9602047714401887
chr9	126207000	126208000	3.4506996434002626
chr9	126207100	126208100	3.654012820914483
chr9	126207200	126208200	3.2071281840414283
chr9	126207300	126208300	2.6927204438334016
chr9	126207400	126208400	2.6763275273209883
chr9	126207500	126208500	3.7670595845141537
chr9	126207600	126208600	3.314031449661246
chr9	126207700	126208700	3.5814784095922385
chr9	126207800	126208800	3.5324628277680987
chr9	126207900	126208900	2.8822574749603724
chr9	126208000	126209000	3.3167772420176296
chr9	126208100	126209100	2.7965828623896933
chr9	126208200	126209200	3.3178402475765973
chr9	126208300	126209300	3.9365596757220565
chr9	126208400	126209400	4.5089663724356654
chr9	126208500	126209500	3.1601019895719413
chr9	126208600	126209600	3.1427097275644664
chr9	126208700	126209700	2.8885832758434504
chr9	126208800	126209800	2.532015109578751
chr9	126208900	126209900	2.7406507694995432
chr9	126209000	126210000	2.469351997654725
chr9	126209100	126210100	2.1378232952162097
chr9	126209200	126210200	2.2365281073392618
chr9	126209300	126210300	1.168950742390663
chr9	126209400	126210400	0.17803816596302474
chr9	126209500	126210500	0.4571391580607959
chr9	126209600	126210600	0.2346964212664265
chr9	126209700	126210700	-0.3415790589003605
chr9	126209800	126210800	-0.35478821143415795
chr9	126209900	126210900	-0.462975742908558
chr9	126210000	126211000	-0.677984821440276
chr9	126210100	126211100	-0.11711428749372305
chr9	126210200	126211200	0.3157259083065698
chr9	126210300	126211300	0.7049945353959917
chr9	126210400	126211400	1.3721944304820417
chr9	126210500	126211500	1.4113454761915585
chr9	126210600	126211600	1.2020022591475867
chr9	126210700	126211700	1.670592347694163
chr9	126210800	126211800	1.488332434974536
chr9	126210900	126211900	2.146611509386468
chr9	126211000	126212000	2.3309946920320908
chr9	126211100	126212100	2.2019693044443525
chr9	126211200	126212200	2.0563499781457657
chr9	126211300	126212300	2.0335210642586734
chr9	126211400	126212400	2.3340672793622685
chr9	126211500	126212500	2.5968265932140957
chr9	126211600	126212600	2.6017479932580785
chr9	126211700	126212700	2.584405638766163
chr9	126211800	126212800	2.8360794366791837
chr9	126211900	126212900	2.0295869801608224
chr9	126212000	126213000	2.1007025874889687
chr9	126212100	126213100	1.7736864131025736
chr9	126212200	126213200	0.9353373152776796
chr9	126212300	126213300	1.5046914740973665
chr9	126212400	126213400	0.8694036266130173
chr9	126212500	126213500	1.5410132162022985
chr9	126212600	126213600	1.4875504079463622
chr9	126212700	126213700	1.8447848356652548
chr9	126212800	126213800	1.757250337298959
chr9	126212900	126213900	1.6657899209560756
chr9	126213000	126214000	2.10070340329813
chr9	126213100	126214100	2.2610592357242814
chr9	126213200	126214200	2.5825620136411738
chr9	126213300	126214300	2.0320528235704303
chr9	126213400	126214400	2.3814871639719244
chr9	126213500	126214500	2.2710188734013697
chr9	126213600	126214600	2.6403816194690566
chr9	126213700	126214700	2.3035995489195016
chr9	126213800	126214800	2.703480205336783
chr9	126213900	126214900	2.5954495069407804
chr9	126214000	126215000	2.272311234389679
chr9	126214100	126215100	2.43050505313718
chr9	126215300	126216300	2.745752249016474
chr9	126215400	126216400	2.741872305202167
chr9	126215500	126216500	2.8897957490124973
chr9	126215600	126216600	2.640628277263604
chr9	126215700	126216700	2.976485678892773
chr9	126215800	126216800	3.7428084355050713
chr9	126215900	126216900	3.592110845851736
chr9	126216000	126217000	2.84177892014487
chr9	126216100	126217100	2.471765243636
chr9	126216200	126217200	2.69337170782641
chr9	126216300	126217300	2.754029668240653
chr9	126216400	126217400	2.5416899120720333
chr9	126216500	126217500	1.9428971195008318
chr9	126216600	126217600	1.8510022884098445
chr9	126216700	126217700	2.260260956837545
chr9	126216800	126217800	1.814448735407096
chr9	126216900	126217900	1.3393944339177126
chr9	126219300	126220300	2.5270099567458084
chr9	126219400	126220400	2.872044801813718
chr9	126219500	126220500	3.2096500038838536
chr9	126219600	126220600	3.6081831194318448
chr9	126219700	126220700	3.2920174157160846
chr9	126219800	126220800	3.0687751205909453
chr9	126219900	126220900	2.9822712158317763
chr9	126220000	126221000	2.3255428124228907
chr9	126220100	126221100	2.041794186692594
chr9	126220200	126221200	2.1989565922718826
chr9	126220300	126221300	1.4578648010522164
chr9	126220400	126221400	1.276748488266705
chr9	126220500	126221500	0.4151128010291293
chr9	126220600	126221600	0.6040019325006865
chr9	126220700	126221700	0.8731739824838184
chr9	126220800	126221800	0.9172149072943316
chr9	126220900	126221900	0.6829246919579894
chr9	126221000	126222000	0.6611649597525544
chr9	126221100	126222100	0.8131381523405056
chr9	126221200	126222200	0.7934194012209463
chr9	126221300	126222300	1.0872588978478115
chr9	126221400	126222400	1.3049532409165392
chr9	126221500	126222500	1.366833793213652
chr9	126221600	126222600	1.1431627440731194
chr9	126221700	126222700	1.561124284517309
chr9	126221800	126222800	1.700284954620142
chr9	126221900	126222900	2.013820503554897
chr9	126222000	126223000	2.6151324450804445
chr9	126222100	126223100	2.4971470686868
chr9	126222200	126223200	2.766582686010728
chr9	126223200	126224200	2.850081856443934
chr9	126223300	126224300	1.6829933295957955
chr9	126223400	126224400	2.165116572852998
chr9	126223500	126224500	2.4566272816623007
chr9	126223600	126224600	2.640204984467553
chr9	126223700	126224700	2.71391229722331
chr9	126223800	126224800	2.6441463598575816
chr9	126223900	126224900	2.082489134859936
chr9	126224000	126225000	1.4577139713988971
chr9	126224100	126225100	0.9835120013870816
chr9	126224200	126225200	0.6977790356387261
chr9	126224300	126225300	1.7738562759688494
chr9	126224400	126225400	1.5069124292231115
chr9	126224500	126225500	1.4009473553301894
chr9	126224600	126225600	1.2475229169291544
chr9	126225000	126226000	0.6843410937206817
chr9	126225100	126226100	0.775152855972303
chr9	126225200	126226200	0.9328766683795464
chr9	126225300	126226300	0.7186457830150675
chr9	126225400	126226400	0.14188232129361256
chr9	126225500	126226500	1.2046645042556408
chr9	126225600	126226600	1.5891802530026615
chr9	126225700	126226700	2.1773682088551443
chr9	126225800	126226800	2.2826543941630164
chr9	126225900	126226900	2.779300229244324
chr9	126226000	126227000	3.515018803450368
chr9	126226100	126227100	3.3494525307584118
chr9	126226200	126227200	3.4034899405679826
chr9	126226300	126227300	3.743469488262608
chr9	126226400	126227400	4.058717512946294
chr9	126226500	126227500	3.643857651809453
chr9	126226600	126227600	3.458264615279791
chr9	126226700	126227700	3.634559807331944
chr9	126226800	126227800	3.5325197639373984
chr9	126226900	126227900	3.711974932912344
chr9	126227000	126228000	3.683967656625116
chr9	126227100	126228100	3.8265037842618335
chr9	126227200	126228200	3.7092753978209734
chr9	126227300	126228300	3.4696857827954126
chr9	126227400	126228400	3.239231256121644
chr9	126227500	126228500	3.3054133456916164
chr9	126227600	126228600	3.918557083492344
chr9	126227700	126228700	3.4827978007074445
chr9	126227800	126228800	3.7568500323763456
chr9	126227900	126228900	4.313565250743596
chr9	126228000	126229000	4.273431904764648
chr9	126228100	126229100	4.30551541061177
chr9	126228200	126229200	4.4859642779145545
chr9	126228300	126229300	4.332111608309587
chr9	126228400	126229400	4.6528348709432885
chr9	126228500	126229500	4.4090614758544335
chr9	126228600	126229600	3.81607767759442
chr9	126228700	126229700	3.728521821814901
chr9	126228800	126229800	2.577190071099668
chr9	126228900	126229900	2.0994520279973683
chr9	126229000	126230000	2.192981073887805
chr9	126229100	126230100	1.8838378099697848
chr9	126229200	126230200	1.8576536577209004
chr9	126229300	126230300	1.8477881905954343
chr9	126229400	126230400	1.7388501229454465
chr9	126229500	126230500	1.6682302702162932
chr9	126229600	126230600	1.4574517933465865
chr9	126229700	126230700	1.5659151616473552
chr9	126229800	126230800	2.4629739468866747
chr9	126229900	126230900	2.609063679857043
chr9	126230000	126231000	2.32825089593105
chr9	126230100	126231100	2.379490717754562
chr9	126230200	126231200	2.0041491821673163
chr9	126230300	126231300	1.953339397857241
chr9	126230400	126231400	1.9182359508155042
chr9	126230500	126231500	1.7720062430522965
chr9	126230600	126231600	2.0742731358817235
chr9	126230700	126231700	1.6951756782634162
chr9	126230800	126231800	1.5300603744961965
chr9	126230900	126231900	0.7151809346404013
chr9	126231000	126232000	1.0968809223130993
chr9	126231100	126232100	0.8718147985184836
chr9	126231200	126232200	1.1102111909999774
chr9	126231300	126232300	0.81659381062851
chr9	126231400	126232400	0.7468714059089484
chr9	126231500	126232500	0.43648167429452456
chr9	126231600	126232600	0.9548748121449016
chr9	126231700	126232700	1.1822394024050182
chr9	126231800	126232800	1.4811709194230132
chr9	126231900	126232900	2.185827068134023
chr9	126232000	126233000	1.9916656914218864
chr9	126232100	126233100	2.214109827732412
chr9	126232200	126233200	2.2551896378577934
chr9	126232300	126233300	2.673948311451063
chr9	126232400	126233400	2.730604556590809
chr9	126232500	126233500	3.1961525764225107
chr9	126232600	126233600	2.8148798480685167
chr9	126232700	126233700	3.1462832168110286
chr9	126232800	126233800	2.599097385066325
chr9	126232900	126233900	2.7866165794259685
chr9	126233000	126234000	2.4173337885650557
chr9	126233100	126234100	2.9310663580414427
chr9	126233200	126234200	2.96910571411822
chr9	126233300	126234300	2.892017434081409
chr9	126233400	126234400	3.515718723969686
chr9	126233500	126234500	3.514880503405687
chr9	126233600	126234600	3.3054830496938234
chr9	126233700	126234700	3.4741488257717927
chr9	126233800	126234800	3.7243301565842413
chr9	126233900	126234900	3.090441902192836
chr9	126234000	126235000	3.6976474016712926
chr9	126234100	126235100	3.0233691905329168
chr9	126234200	126235200	3.0752968373459537
chr9	126234300	126235300	2.7948272487918757
chr9	126234400	126235400	2.795371341572129
chr9	126235000	126236000	2.136147380779131
chr9	126235100	126236100	2.6329523287253007
chr9	126235200	126236200	2.359353260749001
chr9	126235500	126236500	2.0179868919767747
chr9	126235600	126236600	1.7125576205225694
chr9	126236100	126237100	2.1659188998815284
chr9	126236200	126237200	1.7607399066827003
chr9	126236300	126237300	2.312476989162796
chr9	126236400	126237400	2.040151619465397
chr9	126236500	126237500	2.4763463229253064
chr9	126236600	126237600	2.4867205908606542
chr9	126236700	126237700	2.2759697834011754
chr9	126236800	126237800	1.2924330209651669
chr9	126236900	126237900	1.057990826709651
chr9	126237000	126238000	1.5509744354854385
chr9	126237100	126238100	0.967029612427336
chr9	126237200	126238200	0.8822248265039115
chr9	126237300	126238300	0.3276307872912712
chr9	126237400	126238400	0.30756785204125714
chr9	126237500	126238500	-0.5231625438409081
chr9	126237600	126238600	-0.9499511895578968
chr9	126237700	126238700	-0.1929919078405362
chr9	126237800	126238800	0.13868021679227974
chr9	126237900	126238900	-0.2703948724940651
chr9	126238000	126239000	-0.29624611489231223
chr9	126238100	126239100	0.1750577460536778
chr9	126238200	126239200	0.3619063750175848
chr9	126238300	126239300	1.1002766911384056
chr9	126238400	126239400	1.3612960490677823
chr9	126238500	126239500	1.9289024504676688
chr9	126238600	126239600	2.0663395173926045
chr9	126238700	126239700	1.3980449844618044
chr9	126238800	126239800	1.7303741331498268
chr9	126238900	126239900	2.2007712552380245
chr9	126239000	126240000	2.0748560298557828
chr9	126239100	126240100	2.298664179313038
chr9	126239200	126240200	2.4503097177910864
chr9	126239300	126240300	1.7256790829657405
chr9	126239400	126240400	1.987321728814904
chr9	126240600	126241600	2.0268025314205693
chr9	126240700	126241700	1.7550399055580914
chr9	126240800	126241800	1.0542872091560591
chr9	126240900	126241900	1.28027125953852
chr9	126241000	126242000	1.4579633262731633
chr9	126241100	126242100	1.2303156627173173
chr9	126242800	126243800	0.7951717459683607
chr9	126242900	126243900	0.6245731057970083
chr9	126243000	126244000	0.11249521251442464
chr9	126243100	126244100	-0.9202247336041574
chr9	126243200	126244200	-1.5192220855419043
chr9	126243300	126244300	-0.6753352827923431
chr9	126243400	126244400	-0.15341075426645118
chr9	126243500	126244500	-0.7129666163988567
chr9	126243600	126244600	-0.4756237322698178
chr9	126243700	126244700	-0.02521396298549074
chr9	126243800	126244800	-0.12092085164551647
chr9	126243900	126244900	0.16874994087893275
chr9	126244000	126245000	0.7421878098112005
chr9	126244100	126245100	1.394905069910321
chr9	126244200	126245200	1.9252774807451731
chr9	126244300	126245300	1.859080008624087
chr9	126244400	126245400	1.2044151814777244
chr9	126244500	126245500	1.5329777447071324
chr9	126244600	126245600	1.6562309773311688
chr9	126244700	126245700	1.29141862157485
chr9	126244800	126245800	2.02312232345478
chr9	126244900	126245900	1.6435490107332569
chr9	126245000	126246000	1.5170170951260955
chr9	126245100	126246100	1.262231444349801
chr9	126245200	126246200	1.0735656882925342
chr9	126245300	126246300	1.3367682078760297
chr9	126245400	126246400	1.9457223148958709
chr9	126245500	126246500	1.8957550364430809
chr9	126245600	126246600	1.8546746817238573
chr9	126245700	126246700	1.959724066535984
chr9	126245800	126246800	1.4483851786271222
chr9	126245900	126246900	1.9946220971386268
chr9	126246000	126247000	1.179650000272942
chr9	126246100	126247100	1.6486879994957335
chr9	126246200	126247200	2.074267695549233
chr9	126246300	126247300	1.7832286335198548
chr9	126246400	126247400	1.4464529570653055
chr9	126246500	126247500	1.8981557548722032
chr9	126246600	126247600	1.8583235343058024
chr9	126246700	126247700	1.8365357863603933
chr9	126246800	126247800	1.5311739670377709
chr9	126246900	126247900	1.3413224066840517
chr9	126247000	126248000	2.3574402282732283
chr9	126247100	126248100	2.087483235167423
chr9	126247200	126248200	1.923390778686855
chr9	126247300	126248300	1.928795004201568
chr9	126247400	126248400	2.0432171484043646
chr9	126247500	126248500	1.9988362981104475
chr9	126247600	126248600	1.6900004323822218
chr9	126247700	126248700	1.4653594413001878
chr9	126247800	126248800	1.5812582509154698
chr9	126247900	126248900	1.4444664465577757
chr9	126248000	126249000	1.1289212409880103
chr9	126248100	126249100	1.279940292517986
chr9	126248200	126249200	1.4535324176805506
chr9	126248300	126249300	1.5410276929043418
chr9	126248400	126249400	1.4858858348278745
chr9	126248500	126249500	1.4285014469727464
chr9	126248600	126249600	1.6204441071446956
chr9	126248700	126249700	1.7538413957662138
chr9	126248800	126249800	1.893057301312264
chr9	126248900	126249900	1.7267367777164324
chr9	126249000	126250000	1.6663067983845867
chr9	126249100	126250100	1.2839592348475104
chr9	126249200	126250200	0.5016627058684672
chr9	126250300	126251300	0.5556882739876324
chr9	126250400	126251400	1.5711712173371368
chr9	126250500	126251500	2.2086008481340045
chr9	126250600	126251600	1.9959119851499527
chr9	126250700	126251700	1.5927126150338782
chr9	126250800	126251800	1.7514580462354252
chr9	126250900	126251900	1.3793545579884552
chr9	126251000	126252000	0.9746098694699811
chr9	126251100	126252100	1.0651696392785917
chr9	126251200	126252200	1.155109419260961
chr9	126251300	126252300	1.2193069995690609
chr9	126251400	126252400	0.4275695194713899
chr9	126251500	126252500	-0.3834430649459871
chr9	126251600	126252600	-0.39663333106475374
chr9	126252700	126253700	1.440641763960662
chr9	126252800	126253800	1.1123950579693265
chr9	126252900	126253900	0.4641569305647042
chr9	126253000	126254000	0.2512206878088789
chr9	126253100	126254100	-0.11945847431059944
chr9	126253200	126254200	-0.3887612569316266
chr9	126253300	126254300	-0.5786917101619949
chr9	126253400	126254400	-0.7148270951485319
chr9	126253500	126254500	0.14918518203262712
chr9	126253600	126254600	0.19837489038439865
chr9	126253700	126254700	-0.19813222678331768
chr9	126253800	126254800	0.1450400056746768
chr9	126253900	126254900	0.8674921320835702
chr9	126254000	126255000	0.7297449212726282
chr9	126254100	126255100	0.9950465667652636
chr9	126254200	126255200	1.0590706165523145
chr9	126254300	126255300	1.1988558474282098
chr9	126254400	126255400	0.6681964812585445
chr9	126254500	126255500	0.4925578179861002
chr9	126254600	126255600	1.0580567426176741
chr9	126254700	126255700	0.9781129244299815
chr9	126254800	126255800	0.5146495387529063
chr9	126254900	126255900	0.1682950009766584
chr9	126255000	126256000	0.32222083191970136
chr9	126255100	126256100	0.23922572608191145
chr9	126255200	126256200	0.033109579981065784
chr9	126255300	126256300	0.2842785668325999
chr9	126255400	126256400	0.2571492478786573
chr9	126255500	126256500	-0.04115300649852555
chr9	126255600	126256600	-1.1016419078813182
chr9	126255700	126256700	-0.639241193683209
chr9	126255800	126256800	-0.13914283998984933
chr9	126255900	126256900	-0.09886839651228384
chr9	126256000	126257000	0.07928525441485902
chr9	126256100	126257100	0.1326296175288435
chr9	126256200	126257200	0.6331137692644871
chr9	126256300	126257300	0.4992057870789514
chr9	126256400	126257400	0.5932856432895613
chr9	126256500	126257500	0.7886248397167925
chr9	126256600	126257600	0.7757498181082526
chr9	126256700	126257700	0.6170738400592917
chr9	126256800	126257800	-0.3861780661809357
chr9	126256900	126257900	-0.2599579072845831
chr9	126257000	126258000	-0.06668726307415358
chr9	126257100	126258100	-0.6038907508938011
chr9	126257200	126258200	-1.1926204139718752
chr9	126257300	126258300	-1.0465834196858554
chr9	126257400	126258400	-0.7386287210573604
chr9	126257500	126258500	-1.2326993239592696
chr9	126257600	126258600	-0.9251446750580028
chr9	126257700	126258700	-1.5350869700320058
chr9	126257800	126258800	-1.2924552636981192
chr9	126257900	126258900	-1.1779323824855152
chr9	126258000	126259000	-2.3266986541294696
chr9	126258100	126259100	-1.4233633796574063
chr9	126258200	126259200	-1.229525777697929
chr9	126258300	126259300	-1.4198415853269308
chr9	126258400	126259400	-1.4760638197390559
chr9	126258500	126259500	-1.6723141267430313
chr9	126258600	126259600	-0.8039390708132426
chr9	126258700	126259700	-0.4824675774568757
chr9	126258800	126259800	-0.4458827188489886
chr9	126258900	126259900	-0.7020542269045571
chr9	126259000	126260000	-0.43607355827818395
chr9	126259100	126260100	-0.8203421821654371
chr9	126259200	126260200	-0.19245845039523293
chr9	126259300	126260300	0.03103456628215505
chr9	126259400	126260400	0.27956440207915195
chr9	126259500	126260500	0.4569512167694685
chr9	126259600	126260600	-0.02634052530941564
chr9	126259700	126260700	0.4049937187563079
chr9	126259800	126260800	1.2368597293465469
chr9	126259900	126260900	1.9134581836872653
chr9	126260000	126261000	2.8060747921791673
chr9	126260100	126261100	2.9695144622509524
chr9	126260200	126261200	3.0987846546008737
chr9	126260300	126261300	3.1631275127805574
chr9	126260400	126261400	3.6371495812171535
chr9	126260500	126261500	3.904116817885889
chr9	126260600	126261600	4.058068274067517
chr9	126260700	126261700	3.963691757842523
chr9	126260800	126261800	3.8677276193176167
chr9	126260900	126261900	3.5902755340474086
chr9	126261000	126262000	3.127928939183994
chr9	126261100	126262100	3.4019634824213174
chr9	126261200	126262200	3.468762810395195
chr9	126261300	126262300	3.557378035668473
chr9	126261400	126262400	3.1101765066948364
chr9	126261500	126262500	3.229402533934244
chr9	126261600	126262600	2.9823697541071117
chr9	126261700	126262700	2.628546101923592
chr9	126261800	126262800	2.6815584561994963
chr9	126261900	126262900	2.7416750355574173
chr9	126262000	126263000	3.075740466493434
chr9	126262100	126263100	2.264066558538268
chr9	126262200	126263200	1.8414706093991933
chr9	126262300	126263300	1.90919286391448
chr9	126262400	126263400	1.47161839422999
chr9	126262500	126263500	1.1365214885931214
chr9	126262600	126263600	1.4030794043293409
chr9	126262700	126263700	1.5065285562440565
chr9	126262800	126263800	1.1581749825386989
chr9	126262900	126263900	1.1851479403780212
chr9	126263000	126264000	0.9186605825722691
chr9	126263100	126264100	1.3462172980638245
chr9	126263200	126264200	1.3677616099232972
chr9	126263300	126264300	1.1197191400296254
chr9	126263900	126264900	1.6002253586464463
chr9	126264000	126265000	2.1197283246113066
chr9	126264100	126265100	2.0125234671824384
chr9	126264200	126265200	2.3704726397342797
chr9	126264300	126265300	2.6230603285868557
chr9	126264400	126265400	1.9981611596316404
chr9	126264500	126265500	1.814102917544774
chr9	126264600	126265600	1.3705583734787017
chr9	126264700	126265700	1.1408951623631125
chr9	126264800	126265800	1.531418134303
chr9	126264900	126265900	1.6225446144144162
chr9	126265000	126266000	1.8303933841241389
chr9	126265100	126266100	1.8973868990882887
chr9	126265200	126266200	1.7938676279396395
chr9	126265300	126266300	1.2278681709727532
chr9	126265400	126266400	1.6968349367809197
chr9	126265500	126266500	1.9019277547399247
chr9	126265600	126266600	2.9271156973252905
chr9	126265700	126266700	2.77283359237014
chr9	126265800	126266800	3.081593599282076
chr9	126265900	126266900	3.02345259557906
chr9	126266000	126267000	2.8998990209386872
chr9	126266100	126267100	3.787122955514284
chr9	126266200	126267200	3.5304687000090267
chr9	126266300	126267300	4.055977067206012
chr9	126266400	126267400	2.9897343432034647
chr9	126266500	126267500	3.2169201701911585
chr9	126266600	126267600	2.6465375896282235
chr9	126266700	126267700	3.0789309492809265
chr9	126266800	126267800	2.3258995533610562
chr9	126266900	126267900	2.049003561795603
chr9	126267000	126268000	1.8661664044261044
chr9	126267100	126268100	1.2806657312013856
chr9	126267200	126268200	1.5663035613960463
chr9	126267300	126268300	1.0167610411442627
chr9	126267400	126268400	2.147435382247804
chr9	126267500	126268500	1.6388816058960225
chr9	126267600	126268600	2.0570144974605857
chr9	126267700	126268700	2.183004623884435
chr9	126267800	126268800	2.143431688215604
chr9	126267900	126268900	2.1700036270642165
chr9	126268000	126269000	2.5518204292004447
chr9	126268100	126269100	2.512698741654671
chr9	126268200	126269200	2.72322154811942
chr9	126268300	126269300	2.521801636171781
chr9	126268400	126269400	2.1163880896959126
chr9	126268500	126269500	2.4536517320881
chr9	126268600	126269600	2.3751871477537785
chr9	126268700	126269700	1.8815112123892388
chr9	126268800	126269800	1.8043775453173108
chr9	126268900	126269900	1.886014183351684
chr9	126269000	126270000	1.6074363479337377
chr9	126269100	126270100	1.27117430617329
chr9	126269200	126270200	0.7401250575141995
chr9	126269300	126270300	1.4091599641166357
chr9	126269400	126270400	1.6616900773687346
chr9	126269500	126270500	1.5049025027368952
chr9	126269600	126270600	1.2651604676499548
chr9	126269700	126270700	1.3813093071781342
chr9	126269800	126270800	1.3270458704670132
chr9	126269900	126270900	0.9853784740708724
chr9	126270000	126271000	1.2351504286356647
chr9	126270100	126271100	1.4400077728680158
chr9	126270200	126271200	1.941075501817032
chr9	126270300	126271300	1.8842950802219312
chr9	126270400	126271400	1.5077218770493048
chr9	126270500	126271500	1.8857649391997064
chr9	126270600	126271600	1.786621556868009
chr9	126270700	126271700	1.4742779002157989
chr9	126270800	126271800	1.6639406864840467
chr9	126270900	126271900	1.855779352832887
chr9	126271000	126272000	1.4638829831215234
chr9	126271100	126272100	1.316250247708595
chr9	126271200	126272200	0.7787642099100728
chr9	126271300	126272300	0.3551705343317552
chr9	126271400	126272400	1.1779725356392108
chr9	126271500	126272500	0.09477655619187632
chr9	126271600	126272600	0.18649952772612405
chr9	126271700	126272700	-0.051193648896177474
chr9	126271800	126272800	-0.20200918731738132
chr9	126271900	126272900	0.20704371159323487
chr9	126272000	126273000	0.4865162019678498
chr9	126272100	126273100	0.7080873810919278
chr9	126272200	126273200	1.1612118042488049
chr9	126272300	126273300	1.7164324167339429
chr9	126272400	126273400	1.7495014810657972
chr9	126272500	126273500	2.3869947343283853
chr9	126272600	126273600	2.2619545049110488
chr9	126272700	126273700	2.4027148165545587
chr9	126272800	126273800	2.4286376971298442
chr9	126272900	126273900	2.4778876448311697
chr9	126274000	126275000	0.1271319061318409
chr9	126274100	126275100	0.6212986988033501
chr9	126274200	126275200	0.21185010375225885
chr9	126274300	126275300	0.28231025213351296
chr9	126274400	126275400	0.8231145160420503
chr9	126274500	126275500	1.0955702836143408
chr9	126274600	126275600	0.81494977871348
chr9	126274700	126275700	1.1685875814457942
chr9	126274800	126275800	1.5353802553293756
chr9	126274900	126275900	2.4400339092103893
chr9	126275000	126276000	2.5713841506476536
chr9	126275100	126276100	2.827310902517957
chr9	126275200	126276200	3.511901523573718
chr9	126275300	126276300	3.694574956513057
chr9	126275400	126276400	4.325415851125331
chr9	126275500	126276500	4.9569047908162895
chr9	126275600	126276600	5.693339702402635
chr9	126275700	126276700	5.75970930552833
chr9	126275800	126276800	5.505683635318492
chr9	126275900	126276900	4.8003546791033616
chr9	126276000	126277000	4.653791777040319
chr9	126276100	126277100	4.759848061781263
chr9	126276200	126277200	4.6905439697391085
chr9	126276300	126277300	4.254897229779343
chr9	126276400	126277400	3.3415097149245927
chr9	126276500	126277500	2.140942731191967
chr9	126276600	126277600	1.1500417337411777
chr9	126276700	126277700	1.0505843313855487
chr9	126276800	126277800	1.2413759498425334
chr9	126276900	126277900	1.3469532825607582
chr9	126277000	126278000	1.28663222291601
chr9	126277500	126278500	2.4294562532631887
chr9	126277700	126278700	2.398179583343436
chr9	126277800	126278800	2.023157565480142
chr9	126277900	126278900	1.4381116415874142
chr9	126278000	126279000	0.9994225309301088
chr9	126278100	126279100	1.0076640461782724
chr9	126278200	126279200	1.2450526366846044
chr9	126278300	126279300	1.3796617827219408
chr9	126278400	126279400	0.8785774065367442
chr9	126278500	126279500	0.6766388305844501
chr9	126278600	126279600	0.4072477226348044
chr9	126278700	126279700	0.6393997026941016
chr9	126278800	126279800	0.6268377315666737
chr9	126278900	126279900	1.0714140839104638
chr9	126279000	126280000	1.6640755147283874
chr9	126279100	126280100	1.2736985517577428
chr9	126279200	126280200	1.3383053912991765
chr9	126279300	126280300	1.3711531314343768
chr9	126279400	126280400	1.3179892103702753
chr9	126279500	126280500	1.985902330206844
chr9	126279600	126280600	1.931661758005203
chr9	126279700	126280700	1.8908303501993309
chr9	126279800	126280800	2.2703864072229307
chr9	126279900	126280900	1.6892602601114572
chr9	126280000	126281000	1.9046533144068696
chr9	126280100	126281100	1.824685926791909
chr9	126280200	126281200	2.290792699436106
chr9	126280300	126281300	1.8303808854431995
chr9	126280400	126281400	1.9442316757364533
chr9	126280500	126281500	1.526315419616349
chr9	126280600	126281600	1.7644899192048848
chr9	126280700	126281700	2.021586737903669
chr9	126280800	126281800	2.002788620079475
chr9	126280900	126281900	2.3937330884544123
chr9	126281000	126282000	2.1030639477097046
chr9	126281100	126282100	2.766813257666465
chr9	126281200	126282200	2.5262882292468394
chr9	126281300	126282300	2.7929032897909987
chr9	126281400	126282400	2.303650462143572
chr9	126281500	126282500	2.3238898983398664
chr9	126281600	126282600	2.4000608640535046
chr9	126281700	126282700	2.513078118779648
chr9	126281800	126282800	3.0696744619094454
chr9	126281900	126282900	3.825112209763415
chr9	126282000	126283000	4.427582924116327
chr9	126282100	126283100	4.210768351135652
chr9	126282200	126283200	4.287851230365543
chr9	126282300	126283300	4.745060323927206
chr9	126282400	126283400	4.648929919396894
chr9	126282500	126283500	4.6461296383248625
chr9	126282600	126283600	4.443345758145141
chr9	126282700	126283700	4.363805860918384
chr9	126282800	126283800	4.012094288254712
chr9	126282900	126283900	3.88758300876139
chr9	126283000	126284000	3.8274588267799183
chr9	126283100	126284100	3.931576481632906
chr9	126283200	126284200	3.9076462445313136
chr9	126283300	126284300	3.7897323442212523
chr9	126283400	126284400	4.406576041559521
chr9	126283500	126284500	4.326736370777145
chr9	126283600	126284600	4.644097215441673
chr9	126283700	126284700	3.9265889161908034
chr9	126283800	126284800	3.559033581426169
chr9	126283900	126284900	2.923169242981205
chr9	126284000	126285000	2.165840622065336
chr9	126284100	126285100	1.514120556403081
chr9	126284200	126285200	1.5844683566290574
chr9	126284300	126285300	1.1838061306557572
chr9	126284400	126285400	1.2890200235586171
chr9	126284500	126285500	1.2676992481219609
chr9	126284600	126285600	1.387556263177205
chr9	126284700	126285700	1.3640827374791966
chr9	126284800	126285800	1.1176884116089536
chr9	126284900	126285900	0.8999222292072366
chr9	126285000	126286000	1.7251438370890948
chr9	126285100	126286100	2.1999679065634794
chr9	126285200	126286200	1.4943874748410324
chr9	126285300	126286300	1.4912499751690684
chr9	126285400	126286400	0.9780910483400238
chr9	126285500	126286500	0.8602764079734132
chr9	126285600	126286600	0.5463162822981459
chr9	126285700	126286700	1.0255832005875245
chr9	126285800	126286800	1.3260389963466854
chr9	126285900	126286900	2.029175014092857
chr9	126286000	126287000	1.9234066635705551
chr9	126286100	126287100	1.9646380543130884
chr9	126286200	126287200	2.154166386755031
chr9	126286300	126287300	2.7289956220012557
chr9	126286400	126287400	3.165058458429425
chr9	126286500	126287500	3.3457500732161205
chr9	126286600	126287600	3.25831688327415
chr9	126286700	126287700	3.2242933201067507
chr9	126286800	126287800	3.3988992881769264
chr9	126286900	126287900	2.8440541678836433
chr9	126287000	126288000	2.379401389306759
chr9	126287100	126288100	2.1107304835285405
chr9	126287200	126288200	2.170410284501771
chr9	126287300	126288300	1.5458417852479467
chr9	126287400	126288400	1.2217673442067498
chr9	126287500	126288500	1.5263086249644902
chr9	126287600	126288600	1.304371560374994
chr9	126287700	126288700	1.4630666035507212
chr9	126287800	126288800	1.342931306896708
chr9	126287900	126288900	1.2556308429173768
chr9	126288000	126289000	1.4518462129027048
chr9	126288100	126289100	1.7683258587525097
chr9	126288200	126289200	1.874145536358968
chr9	126288300	126289300	2.317984480190113
chr9	126288400	126289400	2.180300274780848
chr9	126288500	126289500	2.063829839715855
chr9	126288600	126289600	1.8654223599177588
chr9	126288700	126289700	1.2395976429197857
chr9	126288800	126289800	1.4647538485798663
chr9	126288900	126289900	1.4957400785812909
chr9	126289000	126290000	1.8484898352454218
chr9	126289100	126290100	1.585966592857322
chr9	126289200	126290200	1.6317759114528634
chr9	126289300	126290300	1.2594200665420348
chr9	126290000	126291000	1.8356890136414892
chr9	126290100	126291100	2.341633005900269
chr9	126290200	126291200	2.569243096993961
chr9	126290300	126291300	2.4784839807336496
chr9	126290400	126291400	2.562842184919333
chr9	126290500	126291500	2.7197260317337912
chr9	126290600	126291600	2.8652656474623965
chr9	126290700	126291700	2.908262344590607
chr9	126290800	126291800	2.7790815452786157
chr9	126290900	126291900	3.0363940109777836
chr9	126291000	126292000	2.890823794100194
chr9	126291100	126292100	2.6130736301907955
chr9	126291200	126292200	2.168599713044653
chr9	126291300	126292300	2.5003975352684042
chr9	126291400	126292400	2.6031508325771315
chr9	126291500	126292500	2.6015827986622817
chr9	126291600	126292600	2.596328863751553
chr9	126291700	126292700	2.881418626015132
chr9	126291800	126292800	2.9661542002466645
chr9	126291900	126292900	2.8495227287427616
chr9	126292000	126293000	3.3821072451266962
chr9	126292100	126293100	3.4507074608587907
chr9	126292200	126293200	4.1403180442434975
chr9	126292300	126293300	4.5737450264144766
chr9	126292400	126293400	4.777286065259972
chr9	126292500	126293500	5.022161939103638
chr9	126292600	126293600	5.004165297399108
chr9	126292700	126293700	4.091390043397793
chr9	126292800	126293800	4.583107127790028
chr9	126292900	126293900	4.8404074336035166
chr9	126293000	126294000	4.403089856869725
chr9	126293100	126294100	4.072312019342887
chr9	126293200	126294200	2.8967589347322678
chr9	126293300	126294300	2.0893493295224257
chr9	126293400	126294400	1.6913837136708891
chr9	126293500	126294500	1.4519530798789293
chr9	126293600	126294600	1.339685238658756
chr9	126293700	126294700	1.931132450764288
chr9	126293800	126294800	1.5480144785118306
chr9	126293900	126294900	1.2099908649026216
chr9	126294000	126295000	1.0465626639667107
chr9	126294100	126295100	0.9629678125892684
chr9	126294200	126295200	1.3061764909398312
chr9	126296000	126297000	1.805864106687454
chr9	126296100	126297100	2.243665567046077
chr9	126296200	126297200	1.6827955928707252
chr9	126296300	126297300	0.9372582833083748
chr9	126298600	126299600	0.31229996220281936
chr9	126298700	126299700	0.1064338934109079
chr9	126298800	126299800	0.7459416809879107
chr9	126298900	126299900	1.1702159279442756
chr9	126299000	126300000	1.808875661350694
chr9	126299100	126300100	2.0524878513608176
chr9	126299200	126300200	2.3812656242607955
chr9	126299300	126300300	2.7437337379471813
chr9	126299400	126300400	2.8861807154299752
chr9	126299500	126300500	3.224396722759366
chr9	126299600	126300600	3.660313943812893
chr9	126299700	126300700	3.8044355489093973
chr9	126299800	126300800	3.869901988497197
chr9	126299900	126300900	3.9925984680190583
chr9	126300000	126301000	3.5685546652967512
chr9	126300100	126301100	3.7362005203336333
chr9	126300200	126301200	2.986480783454395
chr9	126300300	126301300	2.551158152530183
chr9	126300400	126301400	2.3152270190121667
chr9	126300500	126301500	2.109519344972542
chr9	126300600	126301600	2.118814122663796
chr9	126300700	126301700	2.1700476356865965
chr9	126301800	126302800	0.9428410104301048
chr9	126301900	126302900	0.8965365641250557
chr9	126302000	126303000	0.8593530255749624
chr9	126302100	126303100	0.6770068880580176
chr9	126302200	126303200	0.8883341312393298
chr9	126302300	126303300	0.8290905197802259
chr9	126302400	126303400	0.6659284742858362
chr9	126303300	126304300	0.393383956212971
chr9	126303400	126304400	0.3903894264521428
chr9	126303500	126304500	0.4201784373565045
chr9	126303600	126304600	0.9409338875709352
chr9	126303700	126304700	1.3075131215357747
chr9	126303800	126304800	1.3092149451753718
chr9	126303900	126304900	1.0824057322348948
chr9	126304000	126305000	0.6463638128871427
chr9	126304100	126305100	1.055286920350604
chr9	126304200	126305200	0.6987955213314877
chr9	126304300	126305300	1.0529082282620608
chr9	126304400	126305400	1.4566099000542032
chr9	126304500	126305500	1.6473285241546205
chr9	126304600	126305600	1.2660625216087131
chr9	126304700	126305700	1.0847031769435669
chr9	126304800	126305800	0.7536975471233316
chr9	126304900	126305900	0.8805547188047059
chr9	126305000	126306000	1.4376651689614186
chr9	126305100	126306100	1.7967268698379784
chr9	126305700	126306700	2.1504267725666235
chr9	126305800	126306800	2.387168353217441
chr9	126305900	126306900	2.659761407212308
chr9	126306000	126307000	2.573952494238596
chr9	126306100	126307100	1.8396115267582456
chr9	126306200	126307200	1.5191219113031642
chr9	126306300	126307300	0.5134639849678306
chr9	126306400	126307400	0.5728088306567739
chr9	126306500	126307500	0.9321021029480752
chr9	126306600	126307600	1.6516353612733419
chr9	126306700	126307700	1.9066577070174373
chr9	126306800	126307800	3.3016509390340016
chr9	126306900	126307900	3.13671956043836
chr9	126307000	126308000	2.968492247659125
chr9	126307100	126308100	3.6998033560105164
chr9	126307200	126308200	3.966154322936088
chr9	126307300	126308300	3.9295126715258704
chr9	126307400	126308400	3.834998919728384
chr9	126307500	126308500	3.229945933482713
chr9	126307600	126308600	3.1187139641120405
chr9	126307700	126308700	3.0476335415473037
chr9	126307800	126308800	1.6573305538791514
chr9	126307900	126308900	1.854303890391114
chr9	126308000	126309000	2.134026979091494
chr9	126308100	126309100	1.9908711693925745
chr9	126308200	126309200	1.8163233773647809
chr9	126308300	126309300	2.171623275684739
chr9	126308400	126309400	1.8450494519413032
chr9	126308500	126309500	2.4130940427924172
chr9	126308600	126309600	2.837063276755341
chr9	126308700	126309700	2.7902744933001795
chr9	126308800	126309800	2.845153069246223
chr9	126308900	126309900	2.9650917565847674
chr9	126309000	126310000	3.094049618099475
chr9	126309100	126310100	3.605055141190632
chr9	126309200	126310200	4.000365764694176
chr9	126309300	126310300	3.7865030458647655
chr9	126309400	126310400	3.6601576101597257
chr9	126311500	126312500	3.159562076506292
chr9	126311600	126312600	3.4530962520312762
chr9	126311700	126312700	4.064548763373217
chr9	126311800	126312800	3.8771375632051117
chr9	126311900	126312900	4.1590923870920875
chr9	126312000	126313000	4.334644783866054
chr9	126312100	126313100	3.7862624787444727
chr9	126312200	126313200	3.3250850635000124
chr9	126312300	126313300	3.4020850184201716
chr9	126312400	126313400	3.382882446101421
chr9	126312500	126313500	3.555753011577357
chr9	126312600	126313600	3.6000142622997204
chr9	126312700	126313700	3.3712327798364385
chr9	126312800	126313800	2.247058444474033
chr9	126312900	126313900	2.4434004323622966
chr9	126313000	126314000	2.002076023337001
chr9	126313100	126314100	2.050099539245853
chr9	126313200	126314200	1.8047412753512155
chr9	126313300	126314300	1.9529335627753373
chr9	126313400	126314400	2.400099529004221
chr9	126313500	126314500	2.3876632950327235
chr9	126313600	126314600	2.409236870199366
chr9	126313700	126314700	2.289838835645539
chr9	126313800	126314800	3.4450426609902967
chr9	126313900	126314900	2.7254272736821474
chr9	126314000	126315000	3.205345761426418
chr9	126314100	126315100	3.6060228351039134
chr9	126314200	126315200	3.720947474336475
chr9	126314300	126315300	3.4283221340440653
chr9	126314400	126315400	3.2712607027831964
chr9	126314500	126315500	3.1353613963757487
chr9	126314600	126315600	2.052247670281673
chr9	126314700	126315700	1.8537196749112577
chr9	126314800	126315800	1.4970415334008462
chr9	126315900	126316900	2.057399722341601
chr9	126316000	126317000	2.268779606415991
chr9	126316100	126317100	2.780027354837475
chr9	126316200	126317200	2.7694067960286928
chr9	126316300	126317300	2.873614893663739
chr9	126317400	126318400	1.5065690485516547
chr9	126317500	126318500	1.4736752389869938
chr9	126317600	126318600	1.9706689756123668
chr9	126317700	126318700	2.0291946774685354
chr9	126317800	126318800	1.5787452888957476
chr9	126317900	126318900	1.1149609884177043
chr9	126318000	126319000	1.347474398253909
chr9	126318100	126319100	0.9827979810549228
chr9	126318200	126319200	0.6075182320506639
chr9	126318300	126319300	0.5255737329142606
chr9	126318400	126319400	1.5543598818659872
chr9	126318500	126319500	1.2773459758802483
chr9	126318600	126319600	1.015628964921274
chr9	126318700	126319700	1.2403315924610403
chr9	126318800	126319800	0.7850820572800071
chr9	126318900	126319900	0.3873711973468081
chr9	126319000	126320000	0.5687497099137335
chr9	126319100	126320100	1.1782106564712085
chr9	126319200	126320200	1.9328491255235358
chr9	126319300	126320300	1.329189494119506
chr9	126319400	126320400	0.8528798407881152
chr9	126319500	126320500	1.0196759073729484
chr9	126320600	126321600	2.552071569873413
chr9	126320700	126321700	2.2409317895345744
chr9	126320800	126321800	2.141741114500795
chr9	126320900	126321900	2.2049896560717843
chr9	126321000	126322000	2.491574895986116
chr9	126321100	126322100	2.5527450484498746
chr9	126321200	126322200	2.877022219324491
chr9	126321300	126322300	3.0421282871896707
chr9	126321400	126322400	3.0080080654362487
chr9	126321500	126322500	3.061316796139661
chr9	126321600	126322600	2.800323646147437
chr9	126321700	126322700	3.2492847535100817
chr9	126321800	126322800	3.7611006336007367
chr9	126321900	126322900	3.3703812346889084
chr9	126322000	126323000	3.461400079174811
chr9	126322100	126323100	3.1351797019360608
chr9	126322200	126323200	3.4863803740677266
chr9	126322300	126323300	3.0531860814222487
chr9	126322400	126323400	2.7742478390124035
chr9	126322500	126323500	2.6013543128840007
chr9	126322600	126323600	3.0236100441016185
chr9	126322700	126323700	2.677810585936041
chr9	126322800	126323800	2.126003586095399
chr9	126322900	126323900	2.290106421059288
chr9	126323000	126324000	2.3476130883535467
chr9	126323100	126324100	2.381501098925243
chr9	126323200	126324200	1.8744852801398157
chr9	126323300	126324300	1.3002647972429155
chr9	126323400	126324400	1.3901535115745869
chr9	126323500	126324500	1.21009929588777
chr9	126323600	126324600	1.182168037791592
chr9	126323700	126324700	0.5848371765432883
chr9	126323800	126324800	0.3670284540195153
chr9	126323900	126324900	0.5647189469569339
chr9	126324000	126325000	-0.17393887681971648
chr9	126324100	126325100	-0.6469166429597107
chr9	126324200	126325200	-0.7262063397801727
chr9	126324300	126325300	0.16268751674373738
chr9	126324400	126325400	0.4564372910246944
chr9	126324500	126325500	0.494226107247879
chr9	126324600	126325600	0.5400134810046445
chr9	126324700	126325700	1.5181024150549678
chr9	126324800	126325800	2.2770361691812497
chr9	126324900	126325900	2.3882243741154268
chr9	126325000	126326000	2.394769103702377
chr9	126325100	126326100	2.45676026584071
chr9	126325200	126326200	2.457197645583824
chr9	126325300	126326300	2.4586911036303247
chr9	126325400	126326400	2.4168856201846247
chr9	126325500	126326500	2.9925474949254762
chr9	126325600	126326600	3.256776516800157
chr9	126325700	126326700	3.5747803280537807
chr9	126325800	126326800	3.2717979400737685
chr9	126326600	126327600	3.966948210520081
chr9	126326700	126327700	4.198955854624018
chr9	126326800	126327800	3.773549546155516
chr9	126326900	126327900	3.5412725564765943
chr9	126327000	126328000	3.6354014078626724
chr9	126327100	126328100	3.465877045781846
chr9	126327200	126328200	2.7362137836228757
chr9	126327300	126328300	2.060499376872201
chr9	126327400	126328400	1.7697236121638735
chr9	126327500	126328500	1.8144023920663601
chr9	126327600	126328600	1.6732438802174023
chr9	126327700	126328700	1.7885323013634251
chr9	126327800	126328800	2.3348262102772983
chr9	126327900	126328900	2.8159932793397235
chr9	126328000	126329000	2.610357373970888
chr9	126328100	126329100	3.090229943667121
chr9	126328200	126329200	3.235545776516916
chr9	126328300	126329300	3.424811901176454
chr9	126328400	126329400	3.0427193148225284
chr9	126328500	126329500	3.0338441930653413
chr9	126328600	126329600	3.2734476062665085
chr9	126328700	126329700	2.909092971835323
chr9	126328800	126329800	3.0926614948446383
chr9	126328900	126329900	2.7615460948598742
chr9	126329000	126330000	3.0398413760926757
chr9	126329100	126330100	2.4909008674252333
chr9	126329200	126330200	2.6660338095664016
chr9	126329300	126330300	2.629138653331464
chr9	126330000	126331000	3.1637940969804763
chr9	126330100	126331100	3.165204310492283
chr9	126330200	126331200	3.1191316105296782
chr9	126330300	126331300	2.9835880500314813
chr9	126330400	126331400	3.0516227122029287
chr9	126330500	126331500	2.805948265608776
chr9	126330600	126331600	2.125781532815321
chr9	126330700	126331700	3.0545412286715483
chr9	126330800	126331800	3.001837407934679
chr9	126330900	126331900	2.7070302035424554
chr9	126331000	126332000	2.6369743855480756
chr9	126331100	126332100	2.7224996606224323
chr9	126331200	126332200	2.9267150786157847
chr9	126331300	126332300	3.240138243108724
chr9	126331400	126332400	2.412458166516732
chr9	126331500	126332500	2.6029168517035703
chr9	126331600	126332600	2.8191752669294674
chr9	126331700	126332700	2.987427991613143
chr9	126331800	126332800	3.2971655659067647
chr9	126331900	126332900	4.032518277910904
chr9	126332000	126333000	3.9969935061265045
chr9	126332100	126333100	4.01971636611625
chr9	126332200	126333200	3.6700578559221673
chr9	126332300	126333300	3.8322485654067413
chr9	126332400	126333400	4.706993232499882
chr9	126332500	126333500	4.5202649425934265
chr9	126332700	126333700	4.6953268167890885
chr9	126332800	126333800	4.8551911375938515
chr9	126332900	126333900	4.5663848879446265
chr9	126333000	126334000	4.674491659765134
chr9	126333100	126334100	4.339580785366277
chr9	126333200	126334200	4.17484821057735
chr9	126333300	126334300	4.162874743772475
chr9	126333400	126334400	3.797753554436383
chr9	126333500	126334500	3.658597312573368
chr9	126333600	126334600	3.4278076927577805
chr9	126333700	126334700	2.4046659523542586
chr9	126333800	126334800	1.5092097348854123
chr9	126333900	126334900	1.3597695320659218
chr9	126334000	126335000	1.0202987284153917
chr9	126334100	126335100	1.2095041074921276
chr9	126334200	126335200	1.8317625980874042
chr9	126334300	126335300	1.6773509386456684
chr9	126334400	126335400	2.095545557138341
chr9	126334500	126335500	2.269554159597374
chr9	126334600	126335600	2.61521940436764
chr9	126334700	126335700	3.134984322701847
chr9	126334800	126335800	3.5607029420122336
chr9	126334900	126335900	3.2581613351940706
chr9	126335000	126336000	3.443606536307657
chr9	126335100	126336100	3.6656104802161273
chr9	126335200	126336200	3.3853629247413863
chr9	126336200	126337200	2.33253922960658
chr9	126336300	126337300	2.45601529286398
chr9	126336400	126337400	2.941066536174265
chr9	126336500	126337500	3.3118005941629147
chr9	126336600	126337600	2.613588104870104
chr9	126336700	126337700	2.7513940897587235
chr9	126336800	126337800	2.2029173498767154
chr9	126336900	126337900	1.9032934365172567
chr9	126337000	126338000	1.547846499747113
chr9	126337100	126338100	1.9456192394072849
chr9	126337200	126338200	1.5680322603702743
chr9	126337300	126338300	2.6152453052754727
chr9	126337400	126338400	1.9809147518510888
chr9	126337500	126338500	1.5351245243661655
chr9	126337600	126338600	2.071091400763416
chr9	126337700	126338700	1.81707066453862
chr9	126337800	126338800	1.5920401786452345
chr9	126337900	126338900	1.313217587585676
chr9	126338000	126339000	1.1462203526098729
chr9	126338100	126339100	0.7221109867519874
chr9	126338900	126339900	3.660026344507612
chr9	126339000	126340000	3.9002753275318307
chr9	126339100	126340100	3.919587437688628
chr9	126339200	126340200	4.498747733879521
chr9	126339300	126340300	4.187759638938884
chr9	126339400	126340400	4.467503847021628
chr9	126339500	126340500	4.222557381956784
chr9	126339600	126340600	4.476398930836576
chr9	126339700	126340700	4.270329876100534
chr9	126339800	126340800	3.9641861824077513
chr9	126339900	126340900	3.5396950206636544
chr9	126340000	126341000	4.040291958832718
chr9	126340100	126341100	3.9060046138433124
chr9	126340200	126341200	3.5688556007267493
chr9	126340300	126341300	4.2371225577054235
chr9	126340400	126341400	4.346205229688741
chr9	126340500	126341500	4.13280401608151
chr9	126340600	126341600	3.3914730239812614
chr9	126340700	126341700	3.45726631074099
chr9	126340800	126341800	3.0475929237800887
chr9	126340900	126341900	2.493958492570436
chr9	126341000	126342000	1.5852518367301682
chr9	126341100	126342100	1.6086059785186653
chr9	126341200	126342200	1.3483386919161335
chr9	126341300	126342300	0.8036918325853069
chr9	126341400	126342400	0.05669290265986138
chr9	126341500	126342500	1.1173350486252882
chr9	126341600	126342600	1.5173061510871064
chr9	126341700	126342700	1.6540566615013963
chr9	126341800	126342800	2.0698316545010167
chr9	126341900	126342900	2.147234168035998
chr9	126342000	126343000	2.917241500862797
chr9	126342100	126343100	3.1335127379903684
chr9	126342200	126343200	3.210721709756528
chr9	126342300	126343300	3.44213634657792
chr9	126342400	126343400	4.168115487807219
chr9	126342500	126343500	3.4866840828953016
chr9	126342600	126343600	3.115261868708272
chr9	126342700	126343700	2.5297476098554417
chr9	126342800	126343800	2.4139568102837634
chr9	126342900	126343900	2.933848218785151
chr9	126343000	126344000	2.2222489335171893
chr9	126345200	126346200	1.242296300620361
chr9	126345300	126346300	1.741173611212392
chr9	126345400	126346400	2.309407502895172
chr9	126345500	126346500	2.679426031507252
chr9	126345600	126346600	2.5940765438815516
chr9	126345700	126346700	3.199328792097833
chr9	126345800	126346800	2.9778202316275872
chr9	126345900	126346900	3.134392209495562
chr9	126346000	126347000	2.8384771772351147
chr9	126346100	126347100	2.647333318379626
chr9	126346200	126347200	3.0523185448630583
chr9	126346300	126347300	2.9169935341726454
chr9	126346400	126347400	2.351467083597111
chr9	126346500	126347500	1.752334161362811
chr9	126346600	126347600	1.7837986066371478
chr9	126346700	126347700	1.1316473903642204
chr9	126346800	126347800	1.3911675709065587
chr9	126346900	126347900	1.2210592764712238
chr9	126347000	126348000	1.3108973761612623
chr9	126348000	126349000	1.9673408019898528
chr9	126348100	126349100	2.665376717362684
chr9	126348200	126349200	2.3312902329842595
chr9	126348300	126349300	2.7717498244577596
chr9	126348400	126349400	2.8805885582295505
chr9	126348500	126349500	2.7870372125661285
chr9	126348600	126349600	2.682518092916662
chr9	126348700	126349700	3.03289181959838
chr9	126348800	126349800	3.0374259409245274
chr9	126348900	126349900	3.3251856724156115
chr9	126349000	126350000	3.119020384477848
chr9	126349100	126350100	2.581281443473324
chr9	126349200	126350200	2.6034669668489645
chr9	126349300	126350300	2.761026609888516
chr9	126349400	126350400	2.570689793007288
chr9	126349500	126350500	2.9904292205379384
chr9	126349600	126350600	2.798868948122232
chr9	126349700	126350700	2.5727405042059903
chr9	126349800	126350800	1.994840569576284
chr9	126349900	126350900	2.2127965632988738
chr9	126350000	126351000	1.9424978742276167
chr9	126350100	126351100	2.3277119480284982
chr9	126350200	126351200	2.8806880941481317
chr9	126350300	126351300	2.2002807567780085
chr9	126350400	126351400	2.1408539939054854
chr9	126351600	126352600	2.9193864512991565
chr9	126351700	126352700	3.1698987107444454
chr9	126351800	126352800	3.0759711330541304
chr9	126351900	126352900	2.9932075493568617
chr9	126352000	126353000	2.8989696424847105
chr9	126352100	126353100	2.6983603671894505
chr9	126352200	126353200	2.7767178812567432
chr9	126352300	126353300	2.8289553618209218
chr9	126352400	126353400	2.314475254072814
chr9	126352500	126353500	2.0892927789268785
chr9	126352600	126353600	2.0523496668806365
chr9	126352700	126353700	2.5524350329853123
chr9	126352800	126353800	3.2863820401171737
chr9	126352900	126353900	3.3955664698197388
chr9	126353000	126354000	3.2444638052343926
chr9	126353100	126354100	3.2740637674168287
chr9	126353200	126354200	2.928478515322252
chr9	126353300	126354300	2.68215934113906
chr9	126353400	126354400	2.7124193369935363
chr9	126353500	126354500	2.511139516783975
chr9	126353600	126354600	2.556918841169635
chr9	126353700	126354700	2.1777786576875573
chr9	126353800	126354800	2.274997818247212
chr9	126353900	126354900	2.751551687728706
chr9	126354000	126355000	3.118500104065922
chr9	126354100	126355100	2.9157463869412545
chr9	126354200	126355200	3.2187385152448647
chr9	126354300	126355300	3.7867067281448703
chr9	126354400	126355400	3.6582017406383858
chr9	126354500	126355500	3.7560300809139218
chr9	126354600	126355600	3.4868745398354544
chr9	126354700	126355700	3.202473683966056
chr9	126354800	126355800	2.57594294940872
chr9	126354900	126355900	1.8356736010838568
chr9	126355000	126356000	1.0993270026810849
chr9	126355500	126356500	1.4030793618231674
chr9	126355600	126356600	1.503581834627854
chr9	126355700	126356700	1.5091165056248683
chr9	126355800	126356800	1.5676386199347143
chr9	126355900	126356900	1.6231322964411752
chr9	126356000	126357000	2.2697821440839174
chr9	126356100	126357100	2.215483010040564
chr9	126356200	126357200	2.5791153710548427
chr9	126356300	126357300	2.4882337992142034
chr9	126356400	126357400	2.663404855273804
chr9	126356500	126357500	2.6357485368195865
chr9	126356600	126357600	2.3205662499676114
chr9	126356700	126357700	1.9292320908964349
chr9	126356800	126357800	1.7655891152438572
chr9	126356900	126357900	1.9443882324717623
chr9	126357000	126358000	1.5302066512272674
chr9	126357100	126358100	1.3323083278951728
chr9	126357200	126358200	1.1064035647294528
chr9	126357300	126358300	0.16304768608507778
chr9	126357400	126358400	-0.7122346548453655
chr9	126357500	126358500	-0.9607781544828552
chr9	126357600	126358600	-0.7207638291006311
chr9	126357700	126358700	-0.8083043291560859
chr9	126357800	126358800	0.06358405139513186
chr9	126357900	126358900	-0.3625658130946041
chr9	126358000	126359000	-0.3415810760634517
chr9	126358100	126359100	-0.2213520821624481
chr9	126358200	126359200	0.014167378898263219
chr9	126358300	126359300	0.7661954489626065
chr9	126358400	126359400	1.3663272070724437
chr9	126358500	126359500	1.665931230449965
chr9	126358600	126359600	2.0800770574361294
chr9	126358700	126359700	2.7754396801099603
chr9	126358800	126359800	1.7830664592226386
chr9	126358900	126359900	1.5528362820961004
chr9	126359000	126360000	1.6227768962931501
chr9	126359100	126360100	1.598218959965505
chr9	126359200	126360200	2.022592488802209
chr9	126359300	126360300	2.147689600521149
chr9	126359400	126360400	2.062112280081851
chr9	126359500	126360500	1.8799833666769945
chr9	126359600	126360600	1.5379813139634926
chr9	126359700	126360700	1.3867550117320278
chr9	126359800	126360800	1.7089966809194
chr9	126359900	126360900	2.241887734387019
chr9	126360000	126361000	2.642373910486727
chr9	126360100	126361100	3.1678917880643143
chr9	126360200	126361200	3.2000396256810246
chr9	126360300	126361300	2.9768495795511334
chr9	126360400	126361400	3.0899180913101696
chr9	126360500	126361500	3.2485964706792467
chr9	126360600	126361600	3.3823663924795806
chr9	126360700	126361700	3.3904799290330003
chr9	126360800	126361800	3.254838023278168
chr9	126361600	126362600	2.4169803705490134
chr9	126361900	126362900	2.3554004070448284
chr9	126362000	126363000	2.6366858261004906
chr9	126362100	126363100	2.55678093348516
chr9	126362200	126363200	3.532827413147763
chr9	126362300	126363300	3.2136246446782497
chr9	126362400	126363400	3.0158771069859247
chr9	126362500	126363500	3.280394114393274
chr9	126362600	126363600	3.0554475615127856
chr9	126362700	126363700	2.7782975024077152
chr9	126362800	126363800	2.835307615419912
chr9	126362900	126363900	3.184293505943572
chr9	126363000	126364000	3.073965565894146
chr9	126363100	126364100	2.7843767180574
chr9	126363200	126364200	2.5416890892106583
chr9	126363300	126364300	2.730954120066264
chr9	126363400	126364400	3.056164062581208
chr9	126363500	126364500	2.3900127289024047
chr9	126363600	126364600	2.2557562570164684
chr9	126363700	126364700	2.411504555301092
chr9	126363800	126364800	2.6100557781310707
chr9	126363900	126364900	2.058247669370136
chr9	126365400	126366400	2.3755577839732402
chr9	126365500	126366500	2.2926259203368
chr9	126365600	126366600	2.2604492832809906
chr9	126365700	126366700	2.1851646754093994
chr9	126365800	126366800	1.699778253268451
chr9	126365900	126366900	1.291591438910937
chr9	126366000	126367000	1.2737523910074704
chr9	126366100	126367100	1.6774390352642023
chr9	126366200	126367200	1.8616856218490745
chr9	126366300	126367300	1.6690760909801727
chr9	126366400	126367400	2.38337642136551
chr9	126366500	126367500	3.4879239989473816
chr9	126366600	126367600	3.5306957703917146
chr9	126366700	126367700	4.06555102103937
chr9	126366800	126367800	4.147010014381626
chr9	126366900	126367900	4.4501594915256435
chr9	126367000	126368000	4.252709276131886
chr9	126367100	126368100	4.249138151332016
chr9	126367200	126368200	4.493462168998136
chr9	126367300	126368300	4.682454542492594
chr9	126367400	126368400	4.456093162668548
chr9	126367500	126368500	3.187364477998321
chr9	126367600	126368600	2.8717895069517967
chr9	126367700	126368700	2.942814362294256
chr9	126367800	126368800	2.6705312337019698
chr9	126367900	126368900	1.957442263274642
chr9	126368000	126369000	2.3780407489502293
chr9	126368100	126369100	2.301305036889639
chr9	126368200	126369200	1.2543961133543808
chr9	126368300	126369300	0.9921976165507438
chr9	126368400	126369400	1.0459127426907855
chr9	126368500	126369500	1.2298101099525898
chr9	126368600	126369600	0.916254451063669
chr9	126368700	126369700	0.7335125208773368
chr9	126368800	126369800	0.9768945601014828
chr9	126368900	126369900	2.0040140110113667
chr9	126369000	126370000	1.4253027672874246
chr9	126369100	126370100	1.8138729041054282
chr9	126369200	126370200	2.6953343145865567
chr9	126369300	126370300	2.392216737313204
chr9	126369400	126370400	2.112261742407595
chr9	126369500	126370500	2.205923421020232
chr9	126369600	126370600	3.03449919449569
chr9	126369700	126370700	3.043578837311389
chr9	126369800	126370800	3.523675405583228
chr9	126369900	126370900	2.776002686291751
chr9	126370000	126371000	2.5152723441666405
chr9	126370100	126371100	1.4829987772498885
chr9	126370200	126371200	1.8789004980864463
chr9	126370300	126371300	2.8166281677192364
chr9	126370400	126371400	2.897826374162984
chr9	126370500	126371500	2.8204386486292243
chr9	126370600	126371600	3.1555215460273214
chr9	126370700	126371700	2.8374888303893213
chr9	126370800	126371800	2.870240259127504
chr9	126370900	126371900	3.4252262969784337
chr9	126371000	126372000	3.425784164176143
chr9	126371100	126372100	3.8450349492422498
chr9	126371200	126372200	3.120785167644183
chr9	126371300	126372300	2.359473681424803
chr9	126371400	126372400	2.437339272873121
chr9	126371500	126372500	2.1753478901511043
chr9	126371600	126372600	2.320783510843444
chr9	126371700	126372700	2.3772615911295047
chr9	126371800	126372800	2.2784486552168124
chr9	126371900	126372900	1.3701697272157534
chr9	126372000	126373000	2.2817277321630165
chr9	126372100	126373100	2.6189263530408637
chr9	126372200	126373200	2.5722085287716805
chr9	126372300	126373300	2.666799051305956
chr9	126372400	126373400	2.687357139654484
chr9	126372500	126373500	3.129511074809453
chr9	126372600	126373600	2.1059953253936503
chr9	126372700	126373700	2.3470239409997604
chr9	126373900	126374900	3.058372383973913
chr9	126374000	126375000	2.6742322768779183
chr9	126374100	126375100	2.6378244929783534
chr9	126374200	126375200	2.985052087201091
chr9	126374300	126375300	3.0326710590524018
chr9	126375400	126376400	2.842441940831817
chr9	126375500	126376500	3.122657838926997
chr9	126375600	126376600	3.485264653765852
chr9	126375700	126376700	3.76926551497336
chr9	126375800	126376800	4.149354543746867
chr9	126375900	126376900	4.058269145933243
chr9	126376000	126377000	4.063226422282905
chr9	126376100	126377100	3.86177178170466
chr9	126376200	126377200	3.884050167084741
chr9	126376300	126377300	3.883374304199122
chr9	126376400	126377400	4.249745366289791
chr9	126376500	126377500	3.7224837267933673
chr9	126376600	126377600	3.3620698768036577
chr9	126376700	126377700	3.3526912909803235
chr9	126376800	126377800	3.5114540508579646
chr9	126376900	126377900	2.861636718176072
chr9	126377000	126378000	2.6720078377349767
chr9	126377100	126378100	2.5196470018408634
chr9	126377200	126378200	2.442613337180183
chr9	126377300	126378300	2.1727216424824976
chr9	126377400	126378400	2.26733943638309
chr9	126377500	126378500	2.4262027492057663
chr9	126377600	126378600	2.146106587066185
chr9	126377700	126378700	1.5961203371945738
chr9	126377800	126378800	1.3225034180100872
chr9	126377900	126378900	1.893261746689034
chr9	126378000	126379000	2.1752043423087706
chr9	126378100	126379100	2.1802359168357857
chr9	126378200	126379200	2.648318605757871
chr9	126378300	126379300	2.5199516146958985
chr9	126378400	126379400	2.255921329641306
chr9	126378500	126379500	2.3448998459633565
chr9	126378600	126379600	2.471580945321356
chr9	126378700	126379700	2.793942630820932
chr9	126378800	126379800	2.6584229244924367
chr9	126378900	126379900	2.613104510986396
chr9	126379000	126380000	2.8662672829341918
chr9	126379100	126380100	3.1831992329488723
chr9	126379200	126380200	3.1756050358722536
chr9	126379300	126380300	3.114045740962717
chr9	126379400	126380400	3.1040602305607017
chr9	126379500	126380500	2.9187322495989885
chr9	126379600	126380600	2.4023833091494216
chr9	126379700	126380700	2.702949837487129
chr9	126379800	126380800	2.758489896555772
chr9	126379900	126380900	2.366246856972228
chr9	126380000	126381000	1.5489174233569687
chr9	126380100	126381100	1.2790932384570697
chr9	126380200	126381200	1.0837654692110563
chr9	126380300	126381300	1.5037956463281357
chr9	126380400	126381400	1.6040171495094502
chr9	126380500	126381500	1.7212973129581288
chr9	126380600	126381600	2.23279709385547
chr9	126380700	126381700	2.3038233890533197
chr9	126380800	126381800	2.5478453588713954
chr9	126380900	126381900	2.3947210540228285
chr9	126381000	126382000	2.4897008167359895
chr9	126381100	126382100	2.738915412445108
chr9	126381200	126382200	3.1344803448930114
chr9	126381300	126382300	3.2207435523671
chr9	126381400	126382400	3.1084193384636407
chr9	126381500	126382500	3.227014037135973
chr9	126381600	126382600	3.65751816898056
chr9	126381700	126382700	3.888906561243474
chr9	126381800	126382800	4.024055818277429
chr9	126381900	126382900	4.478262617323856
chr9	126382000	126383000	3.9958805108558306
chr9	126382100	126383100	4.035924622695337
chr9	126382200	126383200	3.4119335781665194
chr9	126382300	126383300	2.8426465887708265
chr9	126382400	126383400	3.1635969687726657
chr9	126382500	126383500	3.351176116608692
chr9	126382600	126383600	2.7377913804239635
chr9	126382700	126383700	2.3508978793688726
chr9	126382800	126383800	1.9519755022232133
chr9	126382900	126383900	1.560218542544672
chr9	126383000	126384000	1.9946949380411574
chr9	126383100	126384100	1.4330372369098383
chr9	126383200	126384200	1.8292387849180345
chr9	126383300	126384300	2.953985802938258
chr9	126383400	126384400	2.8365594470602677
chr9	126383500	126384500	2.3515323785351403
chr9	126383600	126384600	2.53325353680301
chr9	126383700	126384700	2.813203467488293
chr9	126383800	126384800	2.2994926309100188
chr9	126384900	126385900	2.2591696834897004
chr9	126385000	126386000	2.0679606317907635
chr9	126385100	126386100	2.23268119784195
chr9	126385200	126386200	1.7227414650718975
chr9	126385300	126386300	2.3113070202985995
chr9	126385400	126386400	2.9435379826524124
chr9	126385500	126386500	3.348922592003859
chr9	126385600	126386600	3.2302585745418426
chr9	126385700	126386700	3.766569500851566
chr9	126385800	126386800	3.3589986100562967
chr9	126385900	126386900	3.8762837324932566
chr9	126386000	126387000	4.2693829040792854
chr9	126386100	126387100	4.1352452067253145
chr9	126386200	126387200	4.794185080170632
chr9	126386300	126387300	4.5861723584941885
chr9	126386400	126387400	4.26174502265726
chr9	126386500	126387500	3.4191690856557853
chr9	126386600	126387600	3.0897406722217333
chr9	126386700	126387700	2.4375177263152157
chr9	126386800	126387800	2.430467909634102
chr9	126386900	126387900	1.7465747187651768
chr9	126387000	126388000	1.6774410158630235
chr9	126387100	126388100	2.37254385043328
chr9	126387200	126388200	2.106047964084227
chr9	126387300	126388300	1.3232453881273871
chr9	126387400	126388400	0.8805517957233046
chr9	126387500	126388500	0.9797058653226056
chr9	126387600	126388600	1.159551721070973
chr9	126387700	126388700	1.695539368897956
chr9	126387800	126388800	2.498939466586186
chr9	126387900	126388900	2.614408060661693
chr9	126388000	126389000	3.119857817648981
chr9	126388100	126389100	2.763158155895037
chr9	126388200	126389200	2.5674592758095107
chr9	126388300	126389300	3.4747496754408784
chr9	126388400	126389400	3.942337681323506
chr9	126388500	126389500	4.276172202793574
chr9	126388600	126389600	4.696386447991043
chr9	126388700	126389700	4.743572275368654
chr9	126388800	126389800	4.598485804797752
chr9	126388900	126389900	5.170587892459931
chr9	126389000	126390000	4.383789271428225
chr9	126389100	126390100	4.435174872390314
chr9	126389200	126390200	4.664180655207208
chr9	126389300	126390300	4.128037598948107
chr9	126389400	126390400	3.9693009204022527
chr9	126389500	126390500	4.372926752222652
chr9	126389600	126390600	3.737319114492292
chr9	126389700	126390700	3.6738466176667446
chr9	126389800	126390800	3.6408223656056613
chr9	126389900	126390900	3.417298423748424
chr9	126390900	126391900	3.913748106035363
chr9	126391000	126392000	4.412755200369011
chr9	126391100	126392100	4.696276884013514
chr9	126391200	126392200	5.09310997313112
chr9	126391300	126392300	4.5339816247392175
chr9	126391400	126392400	4.2810960255028965
chr9	126391500	126392500	4.135874011663242
chr9	126391600	126392600	4.202519001719783
chr9	126391700	126392700	4.381455634242292
chr9	126391800	126392800	4.6245781778301245
chr9	126391900	126392900	4.995923928466585
chr9	126392000	126393000	4.782515915454078
chr9	126392100	126393100	4.396851490931335
chr9	126392200	126393200	3.309303528906012
chr9	126392300	126393300	3.817360413154301
chr9	126392400	126393400	3.939790114517568
chr9	126392500	126393500	4.205420797037593
chr9	126392600	126393600	4.179724473222902
chr9	126392700	126393700	4.423592476339231
chr9	126392800	126393800	3.9094225722018576
chr9	126392900	126393900	3.2748605309403103
chr9	126393000	126394000	2.9837882711053965
chr9	126393100	126394100	3.222724593682933
chr9	126393200	126394200	2.854179503653663
chr9	126393300	126394300	2.3719662073100207
chr9	126393400	126394400	2.468089899769501
chr9	126393500	126394500	2.4644741680803497
chr9	126393600	126394600	2.3019079409856733
chr9	126393700	126394700	2.200435098416336
chr9	126393800	126394800	1.761189958499734
chr9	126393900	126394900	1.826361966944612
chr9	126394000	126395000	2.4570860536574863
chr9	126394100	126395100	2.8597197940358776
chr9	126394200	126395200	3.9703679908015332
chr9	126394300	126395300	4.387570592800594
chr9	126394400	126395400	5.044674127770947
chr9	126394500	126395500	4.6806379042399024
chr9	126394600	126395600	4.457696350196079
chr9	126394700	126395700	4.685799328452365
chr9	126394800	126395800	5.450858333465252
chr9	126394900	126395900	5.302176602248691
chr9	126395000	126396000	4.8582340444649486
chr9	126395100	126396100	4.325951135438736
chr9	126395200	126396200	3.4431543363577406
chr9	126395300	126396300	3.172538412488839
chr9	126395400	126396400	1.94591744016888
chr9	126397000	126398000	2.5089419722195894
chr9	126397100	126398100	3.0203441992785285
chr9	126397200	126398200	3.0463241617213637
chr9	126397300	126398300	3.3567167978949053
chr9	126397400	126398400	3.442876004228617
chr9	126397500	126398500	3.3320483421496907
chr9	126397600	126398600	3.5448443659602957
chr9	126397700	126398700	3.780189264753105
chr9	126397800	126398800	3.702934379936504
chr9	126397900	126398900	3.888654335090549
chr9	126398000	126399000	3.5870767179158953
chr9	126398100	126399100	3.0294924110952235
chr9	126398200	126399200	3.273910379956688
chr9	126398300	126399300	3.3230084788294016
chr9	126398400	126399400	3.7196718796812926
chr9	126398500	126399500	3.501425749751498
chr9	126398600	126399600	3.7349611332623924
chr9	126398700	126399700	3.072056565940717
chr9	126398800	126399800	3.1727137693428413
chr9	126398900	126399900	2.4953114873676423
chr9	126399000	126400000	2.8213879933938446
chr9	126399100	126400100	3.3350955892671865
chr9	126399200	126400200	3.328913759612876
chr9	126399300	126400300	3.0626813816965823
chr9	126399400	126400400	2.360253566853585
chr9	126399500	126400500	2.8615503421890622
chr9	126399600	126400600	2.471777446452382
chr9	126399700	126400700	2.752619497803652
chr9	126399800	126400800	2.560737999910798
chr9	126399900	126400900	3.3930969391623287
chr9	126400000	126401000	3.0829792980012276
chr9	126400100	126401100	2.8700524670499536
chr9	126400200	126401200	2.9000507723861197
chr9	126400300	126401300	3.2566071780110364
chr9	126400400	126401400	3.237963419627135
chr9	126400500	126401500	2.7318812828808308
chr9	126400600	126401600	2.727620809558433
chr9	126400700	126401700	2.406421008162705
chr9	126400800	126401800	2.5299563933938867
chr9	126400900	126401900	2.1511426198200003
chr9	126401500	126402500	2.1926334303145945
chr9	126401600	126402600	2.3622701609292944
chr9	126401700	126402700	2.2531466213611906
chr9	126401800	126402800	2.0460694367317083
chr9	126401900	126402900	1.9240651682988583
chr9	126402000	126403000	2.089582499686936
chr9	126402100	126403100	2.1950854399751107
chr9	126402200	126403200	1.5933714560156298
chr9	126402700	126403700	2.090309136439287
chr9	126402800	126403800	2.6991405848765218
chr9	126402900	126403900	2.6512575152295943
chr9	126404200	126405200	2.5757465975524685
chr9	126404300	126405300	3.0765848242599816
chr9	126404400	126405400	3.5161185205695515
chr9	126404500	126405500	3.5035297611153324
chr9	126404600	126405600	3.4015297143843064
chr9	126404700	126405700	3.2005147814255936
chr9	126404800	126405800	2.8338935006436388
chr9	126404900	126405900	2.123497954019645
chr9	126405000	126406000	1.7156169426482648
chr9	126405100	126406100	2.1297966123032164
chr9	126405200	126406200	1.2465794791585578
chr9	126405300	126406300	1.2260032071392573
chr9	126405400	126406400	0.7545713570189777
chr9	126405500	126406500	1.59150418530494
chr9	126405600	126406600	1.4408167338991764
chr9	126405700	126406700	1.4060404826774362
chr9	126405800	126406800	1.4661669233538526
chr9	126405900	126406900	1.9808358168056768
chr9	126406000	126407000	2.3902816322133438
chr9	126406100	126407100	1.8228826946964851
chr9	126406200	126407200	2.071181165489264
chr9	126406300	126407300	2.034053817175629
chr9	126406400	126407400	2.3189529844909043
chr9	126406500	126407500	1.9771653543760028
chr9	126406600	126407600	1.7149884162396256
chr9	126406700	126407700	2.098380677898118
chr9	126406800	126407800	2.164601589257584
chr9	126406900	126407900	1.7926750341519713
chr9	126407000	126408000	2.1125779016127244
chr9	126407100	126408100	2.5835957571902006
chr9	126407200	126408200	2.4143884947114067
chr9	126407300	126408300	1.4489942602994912
chr9	126407400	126408400	1.406394445052982
chr9	126407500	126408500	1.6231251189296962
chr9	126407600	126408600	1.9368484863238584
chr9	126407700	126408700	1.9765971990644082
chr9	126407800	126408800	1.8342825376110448
chr9	126407900	126408900	1.97420505586984
chr9	126408000	126409000	1.5549707526017176
chr9	126408100	126409100	1.4741734018251789
chr9	126408200	126409200	1.1091303616324044
chr9	126408300	126409300	1.7731603833212268
chr9	126408400	126409400	1.9615861089367232
chr9	126408500	126409500	1.2236091799925048
chr9	126408600	126409600	1.1210662643604474
chr9	126408700	126409700	0.7158888488392094
chr9	126408800	126409800	0.7748995890870435
chr9	126408900	126409900	0.5593904200813857
chr9	126409600	126410600	1.3502808042634398
chr9	126409700	126410700	1.6844344152517008
chr9	126409800	126410800	1.8521830932594472
chr9	126409900	126410900	1.8904359476176609
chr9	126410000	126411000	1.973452391934545
chr9	126410100	126411100	2.187088861067746
chr9	126410200	126411200	2.842333965773633
chr9	126410400	126411400	2.8203171969280576
chr9	126410500	126411500	2.9970740574055323
chr9	126410600	126411600	2.928486005399938
chr9	126410700	126411700	2.661723527818796
chr9	126410800	126411800	2.395580671302462
chr9	126410900	126411900	2.819843396636985
chr9	126411000	126412000	2.9132325839509154
chr9	126411100	126412100	2.6375012352992697
chr9	126411200	126412200	2.2991105009354293
chr9	126411300	126412300	2.395310250267668
chr9	126411400	126412400	2.334381069707032
chr9	126411500	126412500	1.7650623349936527
chr9	126411600	126412600	1.6386412419994465
chr9	126411700	126412700	1.5711040506806344
chr9	126411800	126412800	2.0739174434475123
chr9	126411900	126412900	1.7578560115102075
chr9	126412000	126413000	1.3921617251526412
chr9	126412100	126413100	1.7374504080674644
chr9	126412200	126413200	2.085436462419354
chr9	126412300	126413300	1.8908833543796983
chr9	126412400	126413400	1.5796165645665574
chr9	126412500	126413500	1.9234535464650184
chr9	126412600	126413600	2.2285156741234906
chr9	126412700	126413700	2.150292112051636
chr9	126412800	126413800	1.8776965384034303
chr9	126412900	126413900	2.06755818936724
chr9	126413000	126414000	1.919679067422253
chr9	126413100	126414100	1.4255850091965083
chr9	126413200	126414200	0.5980630219408782
chr9	126413300	126414300	0.7562420652211841
chr9	126413400	126414400	1.9448828337385689
chr9	126413500	126414500	1.8322742835981711
chr9	126413600	126414600	2.2316215573465965
chr9	126413700	126414700	2.475908972640927
chr9	126413800	126414800	1.9429912262493207
chr9	126413900	126414900	2.1331872224793083
chr9	126414000	126415000	2.5038908983669876
chr9	126414100	126415100	2.8804781547222937
chr9	126414200	126415200	3.122094277383842
chr9	126414300	126415300	2.6114891031180094
chr9	126414400	126415400	2.023641369467492
chr9	126414500	126415500	2.1353446941195697
chr9	126414600	126415600	2.1620183232190904
chr9	126414700	126415700	2.3893059168084854
chr9	126414800	126415800	2.681540649250477
chr9	126414900	126415900	2.3805209892139554
chr9	126415000	126416000	2.5068811214435147
chr9	126415100	126416100	2.422710820936369
chr9	126415200	126416200	2.332177274160372
chr9	126415300	126416300	2.861163188908113
chr9	126415400	126416400	3.066812322108848
chr9	126415500	126416500	3.423097871538084
chr9	126415600	126416600	3.0461224036835275
chr9	126415700	126416700	2.2629425565237984
chr9	126415800	126416800	2.310885686756777
chr9	126415900	126416900	1.9992854254451904
chr9	126416000	126417000	2.493461017546541
chr9	126416100	126417100	2.163839915226718
chr9	126416200	126417200	2.3340790439784715
chr9	126416300	126417300	2.5457076626249733
chr9	126416400	126417400	1.8442803190215111
chr9	126416500	126417500	1.3579895983326025
chr9	126416600	126417600	1.5744460619302885
chr9	126416700	126417700	1.9564584984125228
chr9	126416800	126417800	2.0626542948592133
chr9	126416900	126417900	2.6488478772932598
chr9	126417000	126418000	2.406174935098786
chr9	126417100	126418100	2.7149611263191944
chr9	126417200	126418200	2.649255512781108
chr9	126417300	126418300	2.7492007940213945
chr9	126417400	126418400	2.5186641492874644
chr9	126417500	126418500	2.400743896374521
chr9	126417600	126418600	2.6165984257083634
chr9	126417700	126418700	2.9483666332651404
chr9	126417800	126418800	2.681114482250275
chr9	126417900	126418900	2.2248294611997808
chr9	126418000	126419000	1.7765505833327875
chr9	126418100	126419100	2.0532181611114355
chr9	126418200	126419200	2.071726334628456
chr9	126418300	126419300	1.2791458786836307
chr9	126418400	126419400	1.6042441490430157
chr9	126418500	126419500	1.5519033505650992
chr9	126418600	126419600	1.0602571402990957
chr9	126418700	126419700	0.9561030079141551
chr9	126418800	126419800	1.7413701491452676
chr9	126418900	126419900	1.7646694898487796
chr9	126419000	126420000	1.8469496485988266
chr9	126419100	126420100	1.6212583095066442
chr9	126419200	126420200	1.5432848209819203
chr9	126419300	126420300	1.7267811628603835
chr9	126419400	126420400	1.8286056334247534
chr9	126419500	126420500	2.03604547757737
chr9	126420600	126421600	1.302933384955262
chr9	126420700	126421700	1.4382297138004774
chr9	126420800	126421800	2.066783727789509
chr9	126420900	126421900	1.9368825903595104
chr9	126421000	126422000	3.3299234220789025
chr9	126421100	126422100	3.0953670360334122
chr9	126421200	126422200	3.5582731543688237
chr9	126421300	126422300	4.251193071825322
chr9	126421400	126422400	4.349247816722703
chr9	126421500	126422500	4.499729502873199
chr9	126421600	126422600	4.283070823533868
chr9	126421700	126422700	4.589935242585017
chr9	126421800	126422800	4.549603219412036
chr9	126421900	126422900	4.241911241796035
chr9	126422000	126423000	3.3259163626575035
chr9	126422100	126423100	3.6884340192024982
chr9	126422200	126423200	3.5464589675172844
chr9	126422300	126423300	3.0654773450610664
chr9	126422400	126423400	2.723412040179292
chr9	126422500	126423500	2.749006213016384
chr9	126422600	126423600	3.3439305811043964
chr9	126422700	126423700	2.6686325253255507
chr9	126422800	126423800	2.2682450073478746
chr9	126422900	126423900	2.602072751549487
chr9	126423000	126424000	2.5263794467494725
chr9	126423100	126424100	2.8929777762572093
chr9	126423200	126424200	3.1680822547542884
chr9	126423300	126424300	3.1740678886587945
chr9	126423400	126424400	2.9319363777935115
chr9	126423500	126424500	2.7115450205816813
chr9	126423600	126424600	2.39262293081057
chr9	126423700	126424700	2.8482095262364315
chr9	126423800	126424800	2.8130020155728706
chr9	126423900	126424900	2.5274506388610374
chr9	126424000	126425000	2.6415895073572315
chr9	126424100	126425100	2.0846180098939318
chr9	126424200	126425200	1.5747957886547008
chr9	126424300	126425300	1.110306270163694
chr9	126424400	126425400	1.8990704667752485
chr9	126424500	126425500	2.113368202737401
chr9	126424600	126425600	2.508653890944049
chr9	126424700	126425700	2.110429916965056
chr9	126424800	126425800	2.3968138997825856
chr9	126424900	126425900	2.5570116765538065
chr9	126425000	126426000	2.3120665838039574
chr9	126425100	126426100	2.9236029090387885
chr9	126425200	126426200	3.2976968839600467
chr9	126425300	126426300	3.429499065548638
chr9	126425400	126426400	3.2875459812284653
chr9	126425500	126426500	2.8186128579380365
chr9	126425600	126426600	2.5160428908517902
chr9	126425700	126426700	3.2236145388524737
chr9	126425800	126426800	2.8826831855516555
chr9	126425900	126426900	2.6040156889510424
chr9	126426000	126427000	2.4965655607681296
chr9	126426100	126427100	1.8665886823894344
chr9	126426200	126427200	1.1191362829322904
chr9	126426300	126427300	1.1344549015677392
chr9	126426400	126427400	1.4022517683654312
chr9	126426500	126427500	1.684253885461666
chr9	126426600	126427600	2.0414381503197525
chr9	126426700	126427700	1.2300121646869164
chr9	126426800	126427800	1.5261041512990494
chr9	126426900	126427900	1.7838492085226345
chr9	126427000	126428000	2.151071628918759
chr9	126427100	126428100	2.2500482576356573
chr9	126427200	126428200	2.9285072533542538
chr9	126427300	126428300	3.0228822620282503
chr9	126427400	126428400	1.7648542243873764
chr9	126427500	126428500	1.8202644945448767
chr9	126427600	126428600	0.8393506737112201
chr9	126427700	126428700	1.8186116632459624
chr9	126427800	126428800	1.4041753064827134
chr9	126427900	126428900	1.965984028617844
chr9	126428000	126429000	2.952088723896529
chr9	126428100	126429100	3.39896081453429
chr9	126428200	126429200	2.8713762601869983
chr9	126428300	126429300	2.674111398886524
chr9	126428400	126429400	3.3706176327354824
chr9	126428500	126429500	3.38073018580838
chr9	126428600	126429600	4.30414049652281
chr9	126428700	126429700	4.031829519722603
chr9	126428800	126429800	4.3986665930405024
chr9	126428900	126429900	3.9933521165392576
chr9	126429000	126430000	3.429757696117382
chr9	126429100	126430100	3.640414577791081
chr9	126429200	126430200	3.7018521308161847
chr9	126429300	126430300	4.124838439599669
chr9	126429400	126430400	4.754456803696587
chr9	126429500	126430500	4.7486893283301574
chr9	126429600	126430600	4.194354078163725
chr9	126429700	126430700	3.881334986880142
chr9	126429800	126430800	3.8490131997178185
chr9	126429900	126430900	3.2499470651212903
chr9	126430000	126431000	3.0756211237729607
chr9	126430100	126431100	2.832047934148804
chr9	126430200	126431200	2.78770575607544
chr9	126430300	126431300	2.688361314666841
chr9	126430400	126431400	2.18447844414155
chr9	126430500	126431500	2.5439856094304614
chr9	126430600	126431600	2.4253462645736183
chr9	126430700	126431700	2.4938056658290204
chr9	126430800	126431800	2.548396739432968
chr9	126430900	126431900	3.1048553272926736
chr9	126431000	126432000	3.2510215363796893
chr9	126431100	126432100	3.6154809208085976
chr9	126431200	126432200	3.9683914078780638
chr9	126431300	126432300	3.826047663044413
chr9	126431400	126432400	3.635598524941743
chr9	126431500	126432500	3.184348027581138
chr9	126431600	126432600	3.3661547455099194
chr9	126431700	126432700	3.149241876656387
chr9	126431800	126432800	3.42972271574337
chr9	126431900	126432900	2.892849318470885
chr9	126432000	126433000	1.6333928475277135
chr9	126432100	126433100	-0.20262247196751995
chr9	126432200	126433200	-1.2274631898920916
chr9	126432300	126433300	-0.7851187304262129
chr9	126432400	126433400	-0.465009047312438
chr9	126432500	126433500	-0.1448788567058714
chr9	126432600	126433600	0.04407692867427202
chr9	126432700	126433700	0.19033584201629672
chr9	126432800	126433800	-0.4625665891558503
chr9	126432900	126433900	-0.07127376406162325
chr9	126433000	126434000	1.7552895475950396
chr9	126433100	126434100	2.1785174657940294
chr9	126433200	126434200	3.5322748199779337
chr9	126433300	126434300	3.0795936283530927
chr9	126433400	126434400	2.739719178602165
chr9	126433500	126434500	2.6150003623726583
chr9	126433600	126434600	2.6751390958300405
chr9	126433700	126434700	2.7330486721011797
chr9	126433800	126434800	2.6954282261341618
chr9	126433900	126434900	2.412864765373516
chr9	126434000	126435000	1.3179289536293168
chr9	126434600	126435600	1.921435286487949
chr9	126435700	126436700	3.6513502770998074
chr9	126435800	126436800	3.707158423973509
chr9	126435900	126436900	4.219526024671403
chr9	126436000	126437000	4.134550897905516
chr9	126436100	126437100	3.92281519025784
chr9	126436200	126437200	3.657347222147116
chr9	126436300	126437300	2.7734454670623627
chr9	126436400	126437400	2.9464249768863837
chr9	126436500	126437500	2.727954933738832
chr9	126436600	126437600	2.8357266686950013
chr9	126436700	126437700	2.815968467990485
chr9	126436800	126437800	2.170470313948068
chr9	126436900	126437900	1.5393027598858382
chr9	126437000	126438000	2.05233920509121
chr9	126437100	126438100	1.9878070812868869
chr9	126437200	126438200	2.5919569745900954
chr9	126437300	126438300	2.393091857039265
chr9	126437400	126438400	2.5121906348274363
chr9	126437500	126438500	2.779815021340059
chr9	126437600	126438600	2.2622565920960316
chr9	126437700	126438700	2.59653365371307
chr9	126437800	126438800	2.9446934893393766
chr9	126437900	126438900	3.112700596852499
chr9	126438000	126439000	2.642781700153423
chr9	126438100	126439100	3.1866950709733883
chr9	126438200	126439200	2.487060034997397
chr9	126438300	126439300	3.0246155256634415
chr9	126438400	126439400	2.9255321343738103
chr9	126438500	126439500	2.950313735039016
chr9	126438600	126439600	3.2448883432953672
chr9	126438700	126439700	2.721827044996382
chr9	126438800	126439800	2.15963372089947
chr9	126438900	126439900	1.975050501774794
chr9	126439000	126440000	1.7695619338675257
chr9	126439100	126440100	0.522937372243789
chr9	126441500	126442500	0.03258081770028473
chr9	126441600	126442600	0.21334652506866505
chr9	126441700	126442700	0.5842932893553097
chr9	126441800	126442800	0.8948841519371402
chr9	126441900	126442900	1.190551321417489
chr9	126442000	126443000	1.2273454341614722
chr9	126442100	126443100	1.587630185973028
chr9	126442200	126443200	1.2596095049640403
chr9	126442300	126443300	1.4316564452819398
chr9	126442400	126443400	1.960127026351253
chr9	126442500	126443500	2.0378139139104103
chr9	126442600	126443600	1.9209439702654787
chr9	126442700	126443700	1.619249861158528
chr9	126442800	126443800	1.4807252290525277
chr9	126442900	126443900	1.2920057561161609
chr9	126443000	126444000	1.292862574308716
chr9	126444700	126445700	0.5724591342603481
chr9	126444800	126445800	1.4819929398698155
chr9	126444900	126445900	1.3045889571130325
chr9	126445000	126446000	1.3906969777959637
chr9	126445100	126446100	1.4680766019665352
chr9	126445200	126446200	1.3677472510635569
chr9	126445300	126446300	1.0642373966995655
chr9	126445400	126446400	0.9689617107849312
chr9	126445500	126446500	1.2324564404039509
chr9	126447300	126448300	1.726915190050451
chr9	126447400	126448400	1.5942340966065776
chr9	126447500	126448500	1.2322910581464055
chr9	126447600	126448600	0.8582412685979339
chr9	126447700	126448700	0.8769265569587901
chr9	126447800	126448800	1.2897426012693989
chr9	126447900	126448900	1.6189296916404514
chr9	126448000	126449000	1.0673194848987895
chr9	126448100	126449100	1.0355090772618682
chr9	126448200	126449200	1.675622664533843
chr9	126448300	126449300	2.1826508477839384
chr9	126448400	126449400	2.5560913680460136
chr9	126448500	126449500	2.865936790435514
chr9	126448600	126449600	3.4659428871978384
chr9	126448700	126449700	3.5075140402660265
chr9	126448800	126449800	3.130006204011526
chr9	126448900	126449900	3.0702888390913188
chr9	126449000	126450000	3.4832443359562544
chr9	126449100	126450100	3.989631408888069
chr9	126449200	126450200	3.628908358997883
chr9	126449300	126450300	3.0606649779306947
chr9	126449400	126450400	3.1294337228889937
chr9	126449500	126450500	2.8994947880601436
chr9	126449600	126450600	1.85615656503412
chr9	126449700	126450700	1.6494098535006063
chr9	126449800	126450800	1.888066733657209
chr9	126449900	126450900	1.9289937005257844
chr9	126450000	126451000	1.2642772135709466
chr9	126450100	126451100	1.3387659123804982
chr9	126450200	126451200	1.0775808619204943
chr9	126450300	126451300	0.8115013507488243
chr9	126450400	126451400	0.5321630534840746
chr9	126450500	126451500	0.5287337529886827
chr9	126450600	126451600	0.5432442013920097
chr9	126450700	126451700	0.7689359637747719
chr9	126450800	126451800	0.41131319856170895
chr9	126450900	126451900	0.20203613863606712
chr9	126451000	126452000	0.20918183715739
chr9	126451100	126452100	0.3516943109069994
chr9	126451200	126452200	0.9197396393211876
chr9	126451300	126452300	1.4409158982425514
chr9	126451400	126452400	1.6658517857275634
chr9	126451500	126452500	2.2450093971935448
chr9	126451600	126452600	2.7584406049008967
chr9	126451700	126452700	2.5676419020269523
chr9	126451800	126452800	3.2486589892878284
chr9	126451900	126452900	3.1985144709493825
chr9	126452000	126453000	2.845104883229056
chr9	126452100	126453100	2.3485639377444856
chr9	126452200	126453200	2.228759480217049
chr9	126452300	126453300	2.515468575121835
chr9	126452400	126453400	2.390748270612127
chr9	126452500	126453500	1.5081234138613844
chr9	126452600	126453600	1.771474043328925
chr9	126452700	126453700	1.8028657042482843
chr9	126452800	126453800	1.6164505348433331
chr9	126452900	126453900	1.5083234477414371
chr9	126453000	126454000	2.075178232169717
chr9	126453100	126454100	2.069671389499886
chr9	126453200	126454200	1.8423677723467984
chr9	126453300	126454300	1.0285602399946243
chr9	126454200	126455200	0.7027553593237691
chr9	126454300	126455300	1.2188412946867986
chr9	126454400	126455400	1.2498919495542893
chr9	126454500	126455500	2.096425902585809
chr9	126454600	126455600	2.265480661542594
chr9	126454700	126455700	2.539116602474229
chr9	126454800	126455800	2.7077250491076548
chr9	126456000	126457000	1.3572900694026466
chr9	126456100	126457100	0.9510460475000121
chr9	126456200	126457200	0.9017217533437732
chr9	126456300	126457300	1.3958575932980448
chr9	126456400	126457400	1.6677553256158617
chr9	126456500	126457500	2.0024725848975726
chr9	126456600	126457600	1.7198482057982425
chr9	126456700	126457700	1.2437932927355655
chr9	126456800	126457800	1.3599124501488633
chr9	126456900	126457900	1.2910413270697585
chr9	126457000	126458000	1.0244742104297002
chr9	126457100	126458100	1.4508870902023718
chr9	126457200	126458200	1.7578004628894046
chr9	126457300	126458300	1.7084343894094327
chr9	126457400	126458400	1.80341829328596
chr9	126457500	126458500	2.117099271995428
chr9	126457600	126458600	2.307404173454713
chr9	126457700	126458700	2.731873588694213
chr9	126457800	126458800	2.265298301571084
chr9	126457900	126458900	2.3310685025501354
chr9	126458000	126459000	2.931969206090581
chr9	126458100	126459100	2.8115280554812783
chr9	126458200	126459200	2.9376329246187534
chr9	126458300	126459300	3.0801036342201744
chr9	126458400	126459400	2.9736632730089103
chr9	126458500	126459500	2.8713077429968816
chr9	126458600	126459600	3.19630693729987
chr9	126458700	126459700	3.1325159173034467
chr9	126458800	126459800	3.744420308524588
chr9	126458900	126459900	4.284188876548096
chr9	126459000	126460000	4.287319149219997
chr9	126459100	126460100	4.339703102769112
chr9	126459200	126460200	4.269413729360708
chr9	126459300	126460300	4.253010005247435
chr9	126459400	126460400	3.802857623640331
chr9	126459500	126460500	3.6499171139376534
chr9	126459600	126460600	3.5834914915011287
chr9	126459700	126460700	3.292780719224827
chr9	126459800	126460800	2.8700625390419297
chr9	126459900	126460900	2.515503249359676
chr9	126460000	126461000	2.6028295635067145
chr9	126460100	126461100	2.490838158619283
chr9	126460200	126461200	2.41770834646082
chr9	126460300	126461300	2.75207905045902
chr9	126460400	126461400	2.7570173084456124
chr9	126460500	126461500	2.3746801982277725
chr9	126460600	126461600	2.3321666258367184
chr9	126460700	126461700	2.454544722377469
chr9	126460800	126461800	2.930716877464317
chr9	126460900	126461900	2.6135719025621498
chr9	126462400	126463400	0.10666761983513197
chr9	126462500	126463500	0.31777846414480915
chr9	126462600	126463600	0.9121657230306868
chr9	126462700	126463700	1.5406692356307208
chr9	126462800	126463800	1.9347976950094925
chr9	126462900	126463900	1.3341621192319812
chr9	126463000	126464000	2.173813893168853
chr9	126463100	126464100	2.292369317113513
chr9	126463200	126464200	2.8341047554017997
chr9	126463300	126464300	2.724262454950769
chr9	126463400	126464400	2.459852751718315
chr9	126463500	126464500	2.515694282323841
chr9	126463600	126464600	2.267847139154319
chr9	126463700	126464700	1.8266034946585925
chr9	126463800	126464800	1.3423846741616832
chr9	126463900	126464900	1.4949735673324032
chr9	126464000	126465000	1.003527086825384
chr9	126464100	126465100	0.6083376578873874
chr9	126464200	126465200	1.0430714653159308
chr9	126464300	126465300	0.5478847958952626
chr9	126464400	126465400	0.5995936001945317
chr9	126464500	126465500	0.2572142604391851
chr9	126464600	126465600	0.4907788894123234
chr9	126464700	126465700	0.933470021803405
chr9	126464800	126465800	1.2749725436131163
chr9	126464900	126465900	1.5505412691711598
chr9	126465000	126466000	1.6110771289740922
chr9	126465100	126466100	1.9165956713901329
chr9	126465200	126466200	1.909721206106988
chr9	126465300	126466300	3.048638862488488
chr9	126465400	126466400	2.856163228071641
chr9	126465500	126466500	3.370189047473217
chr9	126465600	126466600	3.3298781222120666
chr9	126465700	126466700	2.472690851309783
chr9	126465800	126466800	2.556938805782464
chr9	126465900	126466900	2.77779597819615
chr9	126466000	126467000	2.3301703990203477
chr9	126466100	126467100	2.7685407321693902
chr9	126466200	126467200	2.5472429072649705
chr9	126466300	126467300	2.300419881850187
chr9	126466400	126467400	2.4101189495443323
chr9	126466500	126467500	2.7594918233701704
chr9	126466600	126467600	2.886475621791045
chr9	126466700	126467700	3.757001522206587
chr9	126466800	126467800	3.2413936134435315
chr9	126466900	126467900	3.0146431136532907
chr9	126467000	126468000	3.372068204599475
chr9	126467100	126468100	2.9461468959814465
chr9	126467200	126468200	3.0633724208232973
chr9	126467300	126468300	2.966947823462987
chr9	126467400	126468400	3.5015685618629964
chr9	126467500	126468500	3.753179397926372
chr9	126467600	126468600	4.23271092663276
chr9	126467700	126468700	4.101249214420506
chr9	126467800	126468800	4.494830240031735
chr9	126467900	126468900	4.796638777957886
chr9	126468000	126469000	4.314745507961471
chr9	126468100	126469100	4.438609761498901
chr9	126468200	126469200	3.9553080307676463
chr9	126468300	126469300	3.9922697353767296
chr9	126468400	126469400	4.170372011681623
chr9	126468500	126469500	3.6942132415270654
chr9	126468600	126469600	3.3214438874171237
chr9	126468700	126469700	3.0886391144011616
chr9	126468800	126469800	3.0641153855601457
chr9	126468900	126469900	2.709996881013017
chr9	126469000	126470000	2.804134513963018
chr9	126469100	126470100	2.2571528983453217
chr9	126469200	126470200	2.5826977054459737
chr9	126470000	126471000	0.9404963528186823
chr9	126470100	126471100	1.4438849321356624
chr9	126470200	126471200	1.5383985309621817
chr9	126470300	126471300	1.3085568995204044
chr9	126470400	126471400	1.6306787561730989
chr9	126470500	126471500	1.7234066384583355
chr9	126470600	126471600	2.1820450840260475
chr9	126470700	126471700	1.6638239265781918
chr9	126470800	126471800	1.32965825431484
chr9	126470900	126471900	1.6724180148742254
chr9	126472500	126473500	4.042938139908713
chr9	126472600	126473600	4.495958223447522
chr9	126472700	126473700	4.5219957191076885
chr9	126472800	126473800	4.074866844514388
chr9	126472900	126473900	4.113320361392321
chr9	126473000	126474000	4.03837134205207
chr9	126473100	126474100	3.846215398731329
chr9	126473200	126474200	3.8952110869075174
chr9	126473300	126474300	3.6047755675362687
chr9	126473400	126474400	3.2681634277436835
chr9	126473500	126474500	2.816016412094785
chr9	126473600	126474600	2.173561339783978
chr9	126473700	126474700	2.2265601680138234
chr9	126473800	126474800	3.0527203564484333
chr9	126473900	126474900	3.099991949506021
chr9	126474000	126475000	3.4895439857375234
chr9	126474100	126475100	3.8439255602356512
chr9	126474200	126475200	4.2835453275774515
chr9	126474300	126475300	4.566728857890054
chr9	126474400	126475400	4.614669792778448
chr9	126474500	126475500	4.8354287913788285
chr9	126474600	126475600	4.870237246566342
chr9	126474700	126475700	4.738981087476018
chr9	126474800	126475800	4.816045103832868
chr9	126474900	126475900	4.351121426082989
chr9	126475000	126476000	3.7251907642019098
chr9	126475100	126476100	2.9305392779940207
chr9	126475200	126476200	2.350215139845952
chr9	126476900	126477900	3.331651826450129
chr9	126477000	126478000	3.8683618814508947
chr9	126477100	126478100	4.406323205287012
chr9	126477200	126478200	4.486443266156064
chr9	126477300	126478300	4.168357968687938
chr9	126477400	126478400	4.526747228684948
chr9	126477500	126478500	4.557084089440799
chr9	126477600	126478600	4.489927147206462
chr9	126477700	126478700	4.791046912309064
chr9	126477800	126478800	4.795144860905587
chr9	126477900	126478900	4.325376256471436
chr9	126478000	126479000	4.226718833076952
chr9	126478100	126479100	3.8719967099378128
chr9	126478200	126479200	4.343634854053079
chr9	126478300	126479300	4.722067861545211
chr9	126478400	126479400	4.229902919493398
chr9	126478500	126479500	3.9717908296524223
chr9	126478600	126479600	4.005844689657293
chr9	126478700	126479700	3.424342758787111
chr9	126478800	126479800	3.2478931413201013
chr9	126478900	126479900	3.1219546700940635
chr9	126479000	126480000	2.7733772023984313
chr9	126479500	126480500	2.2268039974719533
chr9	126479600	126480600	2.9453264299316047
chr9	126479700	126480700	3.8470450367006563
chr9	126479800	126480800	4.262340068180908
chr9	126479900	126480900	4.4771626470821895
chr9	126480000	126481000	4.8791317753502375
chr9	126480100	126481100	4.970026414321817
chr9	126480200	126481200	5.242530863955558
chr9	126480300	126481300	5.597214960182394
chr9	126480400	126481400	4.527648107925628
chr9	126480500	126481500	5.278889393401369
chr9	126480600	126481600	4.968808662657538
chr9	126480700	126481700	4.3207802640251645
chr9	126480800	126481800	3.9213439073256247
chr9	126480900	126481900	3.67746405974637
chr9	126481000	126482000	3.4750539357458456
chr9	126481100	126482100	3.4472260053182837
chr9	126481200	126482200	2.9507193266698413
chr9	126481300	126482300	2.2597000970400094
chr9	126482500	126483500	3.285378898551198
chr9	126482600	126483600	3.62785978625932
chr9	126482700	126483700	3.5115431226524976
chr9	126482800	126483800	3.311941239525997
chr9	126482900	126483900	2.787768822429136
chr9	126483000	126484000	2.5168029327342016
chr9	126483100	126484100	2.6788095562151013
chr9	126483200	126484200	2.55434899869616
chr9	126483300	126484300	2.1610481338602217
chr9	126483400	126484400	2.1227753212357285
chr9	126483500	126484500	1.813068071309815
chr9	126483600	126484600	1.1665204442481163
chr9	126485500	126486500	3.2020123116767607
chr9	126485600	126486600	3.4809124953784973
chr9	126485700	126486700	3.5117233420461806
chr9	126485800	126486800	4.4305313513072635
chr9	126485900	126486900	5.109384334478358
chr9	126486000	126487000	4.748841400606394
chr9	126486100	126487100	4.534131438480754
chr9	126486200	126487200	4.4709106747320115
chr9	126486300	126487300	4.150687241058667
chr9	126486400	126487400	4.397731152358161
chr9	126486500	126487500	4.292818771462136
chr9	126486600	126487600	4.235322526854893
chr9	126486700	126487700	4.214349306087869
chr9	126486800	126487800	3.6248636642344487
chr9	126486900	126487900	2.7689132370702865
chr9	126487000	126488000	3.036023584310042
chr9	126487100	126488100	2.9024414405935093
chr9	126487200	126488200	2.922347121355169
chr9	126487300	126488300	3.5264083711160663
chr9	126489200	126490200	3.2821732493988613
chr9	126489300	126490300	3.4689374376583464
chr9	126489400	126490400	3.1027185737083083
chr9	126489500	126490500	3.4729581419130304
chr9	126489600	126490600	3.4589583687943866
chr9	126489700	126490700	3.192156924623426
chr9	126489800	126490800	2.93020418088099
chr9	126489900	126490900	2.342443773718765
chr9	126490000	126491000	2.067232101264245
chr9	126490100	126491100	1.4663188069478166
chr9	126490600	126491600	2.0044616824268355
chr9	126490700	126491700	2.6693160842920984
chr9	126490800	126491800	2.5515443855118174
chr9	126490900	126491900	2.6759905406156173
chr9	126491000	126492000	2.686435927985879
chr9	126491100	126492100	2.72508291432522
chr9	126491200	126492200	2.9920198989357214
chr9	126491300	126492300	2.6083884608789583
chr9	126491400	126492400	1.958013164873356
chr9	126491500	126492500	2.210345114159282
chr9	126491600	126492600	2.592727209014176
chr9	126491700	126492700	2.5734741241161267
chr9	126491800	126492800	3.5248448250165683
chr9	126491900	126492900	3.739993355075909
chr9	126492000	126493000	3.7927319499485685
chr9	126492100	126493100	3.7742041617520137
chr9	126492200	126493200	3.7588606957356334
chr9	126492300	126493300	3.932052403679688
chr9	126492400	126493400	3.766938829498776
chr9	126492500	126493500	3.5688217987158515
chr9	126492600	126493600	3.760463630130359
chr9	126492700	126493700	3.3162390213749706
chr9	126492800	126493800	2.567411510895558
chr9	126492900	126493900	2.5091308855030623
chr9	126493000	126494000	2.7426838211352162
chr9	126493100	126494100	2.5306584047593783
chr9	126493200	126494200	2.422393852790262
chr9	126493300	126494300	2.447825952537273
chr9	126493400	126494400	2.581841357029876
chr9	126493500	126494500	3.509373312308512
chr9	126493600	126494600	3.0551770875049447
chr9	126493700	126494700	3.3573861036829467
chr9	126493800	126494800	3.3419248842450364
chr9	126493900	126494900	1.647504276874767
chr9	126494000	126495000	0.8408298764123786
chr9	126494100	126495100	0.7609531104936557
chr9	126496500	126497500	3.173950970463701
chr9	126496600	126497600	3.1993119266292425
chr9	126496700	126497700	3.0362348728932056
chr9	126496800	126497800	2.4297424724897576
chr9	126496900	126497900	2.8524209196938823
chr9	126497000	126498000	2.0468290523189494
chr9	126497100	126498100	1.599967130240436
chr9	126508100	126509100	2.7198971391879163
chr9	126508200	126509200	2.6659193012372984
chr9	126508300	126509300	2.1358821359443465
chr9	126510300	126511300	4.7520206548102575
chr9	126511500	126512500	3.047735780980472
chr9	126511600	126512600	3.254369213943052
chr9	126511700	126512700	3.476038412836055
chr9	126511800	126512800	3.3377256079253192
chr9	126511900	126512900	3.3760317423948987
chr9	126512000	126513000	2.6256812589441147
chr9	126512100	126513100	2.5909213998760383
chr9	126512300	126513300	2.487902113667683
chr9	126512400	126513400	2.405233786874119
chr9	126512500	126513500	1.9847222054401648
chr9	126512600	126513600	1.7398357746293986
chr9	126512700	126513700	1.204264402901876
chr9	126514800	126515800	0.7009186090026033
chr9	126514900	126515900	0.6432155686251927
chr9	126515000	126516000	1.2234533117760438
chr9	126515100	126516100	1.4996437637616586
chr9	126515200	126516200	1.5145970613938322
chr9	126515300	126516300	1.2353693133469237
chr9	126516400	126517400	2.996827573902386
chr9	126516500	126517500	3.451630207507893
chr9	126516600	126517600	3.3038852137096244
chr9	126516700	126517700	3.63937809721149
chr9	126516800	126517800	3.261004477581203
chr9	126516900	126517900	3.871227080733589
chr9	126517000	126518000	3.631611923662609
chr9	126517100	126518100	2.918409354199912
chr9	126517200	126518200	2.7447951235170875
chr9	126517300	126518300	3.0651409174198414
chr9	126517400	126518400	3.104614550227402
chr9	126517500	126518500	2.3233875391107994
chr9	126517600	126518600	2.200442247356397
chr9	126517700	126518700	2.689053915356454
chr9	126517800	126518800	2.830095514770117
chr9	126517900	126518900	2.3657940544285174
chr9	126518000	126519000	2.467310483157862
chr9	126518100	126519100	2.8841971405518976
chr9	126518200	126519200	2.5913271947699554
chr9	126518300	126519300	2.2565342098408854
chr9	126518400	126519400	2.1123083913092064
chr9	126518500	126519500	2.7228127647051363
chr9	126518600	126519600	2.649919325086377
chr9	126518700	126519700	2.4964731983866715
chr9	126518800	126519800	2.6914467176564307
chr9	126518900	126519900	3.021395734272465
chr9	126519000	126520000	3.2235115559227303
chr9	126519100	126520100	3.2799147260584967
chr9	126519200	126520200	3.58855264058514
chr9	126519300	126520300	4.063476060643518
chr9	126519400	126520400	4.530250141958239
chr9	126519500	126520500	4.448457790845219
chr9	126519600	126520600	5.0476993333299385
chr9	126519700	126520700	4.622738514466421
chr9	126519800	126520800	4.114712020760466
chr9	126519900	126520900	3.3660831129831923
chr9	126520900	126521900	1.7353715540845305
chr9	126521000	126522000	2.202326493863248
chr9	126521100	126522100	1.926283953505816
chr9	126521200	126522200	1.849671173574044
chr9	126521300	126522300	1.7721419954303137
chr9	126521400	126522400	2.3340454394119208
chr9	126521500	126522500	2.80800004393959
chr9	126521600	126522600	3.321241067907724
chr9	126521700	126522700	2.9289185099022754
chr9	126521800	126522800	2.592520374611812
chr9	126521900	126522900	2.5452265726976293
chr9	126522000	126523000	2.4150500535761896
chr9	126522100	126523100	3.04862905946033
chr9	126522200	126523200	3.4106613974515256
chr9	126522300	126523300	3.553041938862186
chr9	126522400	126523400	3.3552937251181554
chr9	126522500	126523500	2.859772641689186
chr9	126522600	126523600	2.4606587788832854
chr9	126522700	126523700	2.469418352989566
chr9	126522800	126523800	2.194430477323692
chr9	126522900	126523900	2.712555586709518
chr9	126523000	126524000	1.5713390952324455
chr9	126523100	126524100	1.196960294449135
chr9	126523200	126524200	0.8183210978016521
chr9	126523300	126524300	1.2259708360824637
chr9	126523400	126524400	1.2038098020662706
chr9	126523500	126524500	1.4353693154243439
chr9	126523600	126524600	0.9338615666522452
chr9	126523700	126524700	1.3182177247416798
chr9	126523800	126524800	1.4597787312262782
chr9	126523900	126524900	0.4217848306871824
chr9	126524000	126525000	1.4344024917412044
chr9	126524100	126525100	1.3527268062571285
chr9	126524200	126525200	1.7960894850582545
chr9	126524300	126525300	1.428326659546982
chr9	126524400	126525400	1.2342055426729408
chr9	126524500	126525500	1.3769270532986448
chr9	126524600	126525600	2.627187496025728
chr9	126524700	126525700	2.3717292023174292
chr9	126524800	126525800	2.4487071493886905
chr9	126524900	126525900	3.0770896721011782
chr9	126525000	126526000	3.44576486831751
chr9	126525100	126526100	3.2562002181722822
chr9	126525200	126526200	2.8696843680712885
chr9	126525300	126526300	3.1709958049977334
chr9	126525400	126526400	3.3946090007422267
chr9	126525500	126526500	3.6089424881759036
chr9	126525600	126526600	2.9899350717903435
chr9	126525700	126526700	3.27324994301218
chr9	126525800	126526800	2.953262585178232
chr9	126525900	126526900	2.648367832289985
chr9	126526000	126527000	2.274190344153924
chr9	126526100	126527100	2.4393130047610745
chr9	126526200	126527200	2.4133571530337043
chr9	126526300	126527300	2.1159494328387574
chr9	126526400	126527400	2.4139027097678745
chr9	126526500	126527500	2.0581328604203346
chr9	126526600	126527600	2.2886843416609515
chr9	126526700	126527700	2.5079279074165965
chr9	126526800	126527800	3.1033269068522267
chr9	126526900	126527900	3.180235149602712
chr9	126527000	126528000	3.01309352447639
chr9	126527100	126528100	2.8382406514897216
chr9	126527200	126528200	3.0420070998098696
chr9	126527300	126528300	3.118187590502657
chr9	126527400	126528400	3.4779708435896453
chr9	126527500	126528500	4.045546508754253
chr9	126527600	126528600	3.832205541561767
chr9	126527700	126528700	3.086338108930688
chr9	126527800	126528800	2.671929497131998
chr9	126527900	126528900	2.911242725626295
chr9	126528000	126529000	3.036541982012896
chr9	126528100	126529100	3.1587756239210134
chr9	126528200	126529200	3.1600416379161707
chr9	126528300	126529300	2.7029841656103195
chr9	126528400	126529400	2.0665463840423968
chr9	126528500	126529500	1.3972808372003551
chr9	126528600	126529600	1.6778027969578009
chr9	126529500	126530500	1.342246731884544
chr9	126529600	126530600	1.1789420008405354
chr9	126530700	126531700	0.3980363454901936
chr9	126530800	126531800	0.6521406172238979
chr9	126530900	126531900	0.7345141135504626
chr9	126531000	126532000	0.5139279641899046
chr9	126531100	126532100	0.7340655410663592
chr9	126531200	126532200	0.5452600875014046
chr9	126531300	126532300	0.4890482355755091
chr9	126531400	126532400	0.9997432834814414
chr9	126531500	126532500	1.0888982698879346
chr9	126532200	126533200	3.0624580745352645
chr9	126532300	126533300	3.039676712872095
chr9	126532400	126533400	3.0534953327256935
chr9	126532500	126533500	3.0345105353890163
chr9	126532600	126533600	3.3665310896446985
chr9	126532700	126533700	3.559456184147523
chr9	126532800	126533800	4.196391677037119
chr9	126532900	126533900	4.143636198577628
chr9	126533000	126534000	4.64243754733142
chr9	126533100	126534100	3.905011966500149
chr9	126533200	126534200	3.075261435427037
chr9	126533300	126534300	2.756729538492716
chr9	126533400	126534400	2.686061806845456
chr9	126533500	126534500	3.201575228479169
chr9	126533600	126534600	3.4494705402624137
chr9	126533700	126534700	2.6789857144871587
chr9	126533800	126534800	2.209369218271828
chr9	126533900	126534900	1.6314064906433008
chr9	126534000	126535000	2.0573364553944553
chr9	126534100	126535100	1.9743389522672663
chr9	126534200	126535200	2.746283956446513
chr9	126534300	126535300	3.588735332505291
chr9	126534400	126535400	3.9323894215608712
chr9	126534500	126535500	3.3218690355167584
chr9	126534600	126535600	2.9938884528732412
chr9	126534700	126535700	3.5446792973633414
chr9	126534800	126535800	3.865290974848493
chr9	126534900	126535900	4.172732300499384
chr9	126535000	126536000	3.4564893029056014
chr9	126535100	126536100	3.5923356806679894
chr9	126535200	126536200	3.3652455014707914
chr9	126535300	126536300	3.21095721804644
chr9	126535400	126536400	2.9349670190045827
chr9	126535500	126536500	2.706446983769712
chr9	126535600	126536600	2.610319728958836
chr9	126535700	126536700	3.181910667122952
chr9	126535800	126536800	2.860116814796524
chr9	126535900	126536900	3.0510703427541714
chr9	126536000	126537000	3.6146081402250023
chr9	126536100	126537100	3.3354939676283246
chr9	126536200	126537200	2.0560796042664027
chr9	126536300	126537300	1.8945766450564487
chr9	126536400	126537400	2.2760106078333626
chr9	126536500	126537500	2.5317056281583823
chr9	126536600	126537600	2.453408016625016
chr9	126536700	126537700	2.1411646126842414
chr9	126536800	126537800	2.235869949382352
chr9	126536900	126537900	2.123173487720293
chr9	126537000	126538000	1.6483164194797053
chr9	126537100	126538100	1.6509294881501582
chr9	126537200	126538200	2.7552223614416995
chr9	126537300	126538300	2.3517056282263797
chr9	126537400	126538400	1.815330838365944
chr9	126537500	126538500	2.2818709533328474
chr9	126537600	126538600	2.1024979969951856
chr9	126537700	126538700	1.813530968318112
chr9	126537800	126538800	1.7457037161736302
chr9	126537900	126538900	1.7023636402114382
chr9	126538000	126539000	1.4222766713587114
chr9	126538100	126539100	1.853181178555188
chr9	126538200	126539200	1.6117357352589874
chr9	126538300	126539300	1.8905612778768168
chr9	126538400	126539400	2.407459531277252
chr9	126538500	126539500	2.2876536164935257
chr9	126538600	126539600	2.451907555984356
chr9	126538700	126539700	2.565955774254377
chr9	126538800	126539800	2.340348897774536
chr9	126538900	126539900	2.369835393129018
chr9	126539000	126540000	2.8110057021440644
chr9	126540100	126541100	2.453978555820972
chr9	126540200	126541200	2.3358924292258867
chr9	126540300	126541300	3.0927797989535675
chr9	126540400	126541400	3.7485316924775183
chr9	126540500	126541500	3.4526821553159595
chr9	126540600	126541600	3.004478793910601
chr9	126540700	126541700	3.3178903910097484
chr9	126541700	126542700	2.134308164047261
chr9	126541800	126542800	2.5290387190849524
chr9	126541900	126542900	1.9772631064960224
chr9	126542000	126543000	1.817680813178833
chr9	126542100	126543100	2.0120235895541225
chr9	126542200	126543200	2.3664891868839075
chr9	126542300	126543300	2.1280014210097606
chr9	126542400	126543400	2.4844327967018978
chr9	126542500	126543500	2.1497317099143163
chr9	126543600	126544600	0.945899100727468
chr9	126543700	126544700	1.2132704822507565
chr9	126543800	126544800	0.8607554740811222
chr9	126543900	126544900	0.9465273667327044
chr9	126544000	126545000	0.9483608442476288
chr9	126544100	126545100	1.3489587462058874
chr9	126544200	126545200	1.6976782322763129
chr9	126544300	126545300	2.0439866341404
chr9	126544400	126545400	2.1605038054448262
chr9	126544500	126545500	2.2306713433322205
chr9	126544600	126545600	2.285021203986737
chr9	126544700	126545700	1.8973938564756807
chr9	126544800	126545800	2.6009896717699093
chr9	126544900	126545900	2.048205794445589
chr9	126545000	126546000	2.5453572883350004
chr9	126545100	126546100	2.4987902095908883
chr9	126545200	126546200	2.190520983255173
chr9	126545300	126546300	2.2820494638817825
chr9	126545400	126546400	3.0084378081503798
chr9	126545500	126546500	2.726515058502128
chr9	126545600	126546600	2.0782928540104217
chr9	126545700	126546700	2.3423469397203944
chr9	126545800	126546800	1.9450720429769288
chr9	126545900	126546900	2.4821243511204143
chr9	126546000	126547000	2.4949104325045
chr9	126546100	126547100	2.508338909891381
chr9	126546200	126547200	2.623933854423685
chr9	126546300	126547300	3.0917887226780727
chr9	126546400	126547400	2.218449940629704
chr9	126546500	126547500	2.102344852953746
chr9	126546600	126547600	2.5553079091735458
chr9	126546700	126547700	2.0718917986511616
chr9	126546800	126547800	1.7666310345760343
chr9	126546900	126547900	1.797457653419607
chr9	126547000	126548000	2.0798865940602234
chr9	126547100	126548100	2.1266777485211965
chr9	126547200	126548200	2.340329143741977
chr9	126547300	126548300	1.7879718976540708
chr9	126547400	126548400	2.3824880806610405
chr9	126547500	126548500	3.024851155643639
chr9	126547600	126548600	2.9733174895260133
chr9	126547700	126548700	3.4917339907549763
chr9	126547800	126548800	4.209538673729741
chr9	126547900	126548900	3.44464405223643
chr9	126548000	126549000	3.3995260690221536
chr9	126548100	126549100	3.505087313831168
chr9	126548200	126549200	3.0729849454293583
chr9	126548300	126549300	3.126246159785868
chr9	126548400	126549400	2.754303705363541
chr9	126548500	126549500	2.367139615460768
chr9	126548600	126549600	2.6483765327726183
chr9	126548700	126549700	2.83051480450205
chr9	126548800	126549800	2.570444225310148
chr9	126548900	126549900	3.2332789277210647
chr9	126549000	126550000	2.692410005571041
chr9	126549100	126550100	2.618834640267572
chr9	126549200	126550200	2.772059611239336
chr9	126549300	126550300	2.701594833497126
chr9	126550400	126551400	1.1428090752701987
chr9	126550500	126551500	2.0525284244825817
chr9	126550600	126551600	2.171242790158052
chr9	126550700	126551700	2.2172442506311687
chr9	126550800	126551800	1.7094156410177983
chr9	126550900	126551900	1.7830733271103163
chr9	126551000	126552000	2.1928356508107427
chr9	126551100	126552100	1.9681497446773093
chr9	126551200	126552200	1.7679147134994466
chr9	126551300	126552300	1.199477972071146
chr9	126551400	126552400	0.1999107713096784
chr9	126551500	126552500	-0.32053647257984386
chr9	126552600	126553600	1.7294384212838052
chr9	126552700	126553700	1.665547648725557
chr9	126552800	126553800	1.1364590416182474
chr9	126552900	126553900	1.3877062231425112
chr9	126553000	126554000	2.0050403669768095
chr9	126553100	126554100	1.4899341557583323
chr9	126553200	126554200	1.5928507084749195
chr9	126553300	126554300	1.8539736995995968
chr9	126553400	126554400	1.7943523248457933
chr9	126553500	126554500	2.3896840166841686
chr9	126553600	126554600	2.7621948530283267
chr9	126553700	126554700	2.780043396517639
chr9	126553800	126554800	3.3944326369810045
chr9	126553900	126554900	3.9209454152422873
chr9	126554000	126555000	3.746132309480445
chr9	126554100	126555100	3.1621257706394523
chr9	126554200	126555200	3.26324653887462
chr9	126554300	126555300	2.752828924731588
chr9	126554400	126555400	2.370622734987761
chr9	126554500	126555500	1.8956769851004205
chr9	126556200	126557200	1.2156928930513966
chr9	126556300	126557300	0.6727052504723027
chr9	126556400	126557400	0.5324938503129698
chr9	126556500	126557500	0.3479947523742777
chr9	126556600	126557600	0.25131602319908297
chr9	126556700	126557700	0.15318278812579356
chr9	126556800	126557800	0.12694848137904347
chr9	126556900	126557900	-0.0353640852169901
chr9	126557000	126558000	-0.6701014357763825
chr9	126559200	126560200	-0.6754664930336889
chr9	126559300	126560300	-0.205751948460302
chr9	126559400	126560400	0.4026684900702835
chr9	126559500	126560500	1.0480863463386547
chr9	126559600	126560600	1.4697365279046628
chr9	126559700	126560700	1.1637633455215364
chr9	126559800	126560800	0.994258332540577
chr9	126559900	126560900	0.5322963569830739
chr9	126560900	126561900	2.2786542796794462
chr9	126561000	126562000	1.764739984949932
chr9	126561100	126562100	1.7092234082117717
chr9	126561200	126562200	1.4384772965930634
chr9	126561300	126562300	0.6886131392477103
chr9	126561400	126562400	1.006607043592347
chr9	126561500	126562500	0.9088539354913338
chr9	126561600	126562600	1.1996883473168438
chr9	126561700	126562700	1.4862008605187444
chr9	126561800	126562800	1.4223406815734558
chr9	126561900	126562900	1.113728179578493
chr9	126562000	126563000	0.9598292984085477
chr9	126562100	126563100	0.9583432837334492
chr9	126562200	126563200	0.7311200459421677
chr9	126562300	126563300	1.5231575795330423
chr9	126562400	126563400	1.2956234761134908
chr9	126562700	126563700	2.1221097086186607
chr9	126562800	126563800	2.4986057656543865
chr9	126562900	126563900	2.7672361303250863
chr9	126563000	126564000	2.829952418979693
chr9	126563100	126564100	3.081730902602685
chr9	126563200	126564200	3.623061809906204
chr9	126563300	126564300	2.7500255274506515
chr9	126563400	126564400	2.633170720384052
chr9	126563500	126564500	2.817180908137502
chr9	126563600	126564600	2.5380510124129905
chr9	126563700	126564700	2.7898863356005377
chr9	126563800	126564800	2.8549053506501334
chr9	126563900	126564900	2.7412823020137376
chr9	126564000	126565000	2.74465342716401
chr9	126564100	126565100	2.4532123664321768
chr9	126564200	126565200	2.035143400833722
chr9	126564300	126565300	2.1886987213235995
chr9	126564400	126565400	2.2708221085940283
chr9	126564500	126565500	2.2824495421110704
chr9	126564600	126565600	1.910408820924139
chr9	126564700	126565700	0.9367520489866044
chr9	126564800	126565800	0.6629942777871111
chr9	126564900	126565900	0.8868273780408849
chr9	126565000	126566000	1.2571263779940522
chr9	126565100	126566100	1.2915614511895137
chr9	126565200	126566200	1.219418234276477
chr9	126565300	126566300	2.1828994236482955
chr9	126565400	126566400	2.4291935165973304
chr9	126565500	126566500	1.9686529334263496
chr9	126565600	126566600	1.9605333457183718
chr9	126565700	126566700	1.6910297455764385
chr9	126565800	126566800	1.7184441914157351
chr9	126565900	126566900	1.4100462472675075
chr9	126566000	126567000	0.7382023665304315
chr9	126566100	126567100	0.7233868154816345
chr9	126566200	126567200	0.8239036068188857
chr9	126566300	126567300	0.3802484575808199
chr9	126566400	126567400	0.3988635609890164
chr9	126566500	126567500	0.790537768128723
chr9	126566600	126567600	0.22595329089639304
chr9	126566700	126567700	0.6760050353842535
chr9	126566800	126567800	0.7543048943530137
chr9	126566900	126567900	0.7442065399458423
chr9	126567000	126568000	1.373847677062526
chr9	126567100	126568100	1.1509878179237325
chr9	126567200	126568200	0.434757457103746
chr9	126567300	126568300	0.7215454398903779
chr9	126567400	126568400	0.6777627213657346
chr9	126567500	126568500	0.8479850409008186
chr9	126567600	126568600	1.3315181776042648
chr9	126567700	126568700	1.2980169451467372
chr9	126567800	126568800	1.2070320648500503
chr9	126567900	126568900	1.1407756782883347
chr9	126568000	126569000	1.3378026163408605
chr9	126568100	126569100	1.7219998236706278
chr9	126568200	126569200	2.615429960186041
chr9	126568300	126569300	2.442616767517628
chr9	126568400	126569400	2.6579376906421324
chr9	126568500	126569500	3.0088658142031344
chr9	126568600	126569600	2.6487280644970967
chr9	126568700	126569700	2.5454286533334884
chr9	126568800	126569800	2.2798353720150897
chr9	126568900	126569900	1.9499661136378827
chr9	126569000	126570000	1.4403836821220621
chr9	126569100	126570100	0.8430505457509315
chr9	126569200	126570200	0.8117538549974332
chr9	126569300	126570300	1.4486086370993116
chr9	126569400	126570400	0.9445488210776114
chr9	126569500	126570500	0.866102959296628
chr9	126569600	126570600	0.8700519561988467
chr9	126569700	126570700	0.6388491310535733
chr9	126569800	126570800	0.800840410114296
chr9	126569900	126570900	0.9149734200213622
chr9	126570000	126571000	1.029883319528711
chr9	126570100	126571100	1.1770244936461425
chr9	126570200	126571200	1.3139440285141826
chr9	126570300	126571300	0.4505520449252912
chr9	126570400	126571400	0.6289851872015163
chr9	126570500	126571500	0.01881694679586584
chr9	126570600	126571600	0.339270130291422
chr9	126570700	126571700	0.6013859239838171
chr9	126570800	126571800	1.0955731240682105
chr9	126570900	126571900	1.526904874329845
chr9	126571000	126572000	1.8627530882673358
chr9	126571100	126572100	1.3355289842631626
chr9	126571200	126572200	1.0405546868529674
chr9	126571300	126572300	1.4048466818270104
chr9	126571400	126572400	1.230561860835743
chr9	126571500	126572500	1.5937685343669872
chr9	126571600	126572600	1.688241062040294
chr9	126571700	126572700	1.5879835435644076
chr9	126571800	126572800	1.1901929551322197
chr9	126571900	126572900	1.5700952560500805
chr9	126572000	126573000	1.120504165355946
chr9	126572100	126573100	1.9858471972889984
chr9	126574000	126575000	2.8245894121593595
chr9	126574100	126575100	2.912641384207668
chr9	126574200	126575200	2.770234350690623
chr9	126574300	126575300	2.9124991992976987
chr9	126574400	126575400	2.915552444549511
chr9	126574500	126575500	2.3398466834627194
chr9	126574600	126575600	1.8543316181567808
chr9	126574700	126575700	2.053044469788777
chr9	126574800	126575800	2.2049688818282465
chr9	126574900	126575900	2.3907558201234007
chr9	126575000	126576000	2.3274275110951685
chr9	126575100	126576100	2.576855890436536
chr9	126577200	126578200	0.32481983888488664
chr9	126577300	126578300	0.4959492375753834
chr9	126577400	126578400	0.3259246790856911
chr9	126577500	126578500	0.6220799214010146
chr9	126577600	126578600	0.3165529760487405
chr9	126577700	126578700	-0.2709487640932814
chr9	126577800	126578800	0.3663486031287944
chr9	126577900	126578900	0.7454198366116983
chr9	126578000	126579000	1.7155422311241078
chr9	126578100	126579100	2.0599006250641967
chr9	126578200	126579200	1.79878096638122
chr9	126578300	126579300	1.697712109542741
chr9	126578400	126579400	2.090335520321535
chr9	126578500	126579500	1.4183174144306605
chr9	126578600	126579600	1.639833662331703
chr9	126578700	126579700	2.173339385363012
chr9	126578800	126579800	1.7409565525758892
chr9	126578900	126579900	1.8007551039627858
chr9	126579000	126580000	1.6741886872358704
chr9	126579100	126580100	1.8287648939998908
chr9	126579200	126580200	2.158332182799396
chr9	126579300	126580300	2.7277516309212166
chr9	126580200	126581200	2.323806755753413
chr9	126580300	126581300	1.7656860510724537
chr9	126580400	126581400	2.178818782204326
chr9	126580500	126581500	2.3307046215581133
chr9	126580600	126581600	2.2024459407386043
chr9	126580700	126581700	1.8339370155233947
chr9	126580800	126581800	1.8467965306079828
chr9	126580900	126581900	1.5888771585108086
chr9	126581000	126582000	1.1735133420152501
chr9	126581100	126582100	1.155140963715043
chr9	126581200	126582200	1.5605770221041784
chr9	126581300	126582300	1.7606774640126648
chr9	126581400	126582400	1.244119662677354
chr9	126581500	126582500	1.3544587844054852
chr9	126581600	126582600	0.9809998387996024
chr9	126581700	126582700	1.9804398421197416
chr9	126581800	126582800	1.6980588062003128
chr9	126581900	126582900	2.0885346245391005
chr9	126582000	126583000	2.586688742680678
chr9	126582100	126583100	3.2361756197086966
chr9	126582200	126583200	3.1477347844278665
chr9	126582300	126583300	3.361151642430105
chr9	126582400	126583400	2.81217539443173
chr9	126582500	126583500	3.131337122629418
chr9	126582600	126583600	3.954447533531884
chr9	126582700	126583700	3.100561786321435
chr9	126585200	126586200	5.526309529193049
chr9	126585300	126586300	4.9162441092666285
chr9	126585400	126586400	4.893767573065729
chr9	126585500	126586500	4.748551031624887
chr9	126585600	126586600	4.95543047593412
chr9	126585700	126586700	4.188698072562072
chr9	126585800	126586800	4.423604381331123
chr9	126585900	126586900	4.550280238528964
chr9	126586000	126587000	4.609892578448181
chr9	126586100	126587100	4.126656349683243
chr9	126586200	126587200	4.152563126265639
chr9	126586300	126587300	4.111123465564591
chr9	126586400	126587400	3.9169027906938174
chr9	126586500	126587500	3.8165615190120286
chr9	126586600	126587600	3.3122488354168427
chr9	126586700	126587700	2.855102933017671
chr9	126586800	126587800	2.4903390988568783
chr9	126586900	126587900	1.7075623443872685
chr9	126587000	126588000	1.2419385464813726
chr9	126587100	126588100	1.4114130190664609
chr9	126587200	126588200	1.508532227107183
chr9	126587300	126588300	1.9735465617930001
chr9	126587400	126588400	2.193443497160465
chr9	126587500	126588500	1.7358725452717667
chr9	126587600	126588600	2.2610082944843457
chr9	126587700	126588700	2.679043710214296
chr9	126587800	126588800	2.6674085499739486
chr9	126587900	126588900	3.801295191934527
chr9	126588000	126589000	3.7158768470209274
chr9	126588100	126589100	3.340503645766121
chr9	126588200	126589200	3.2261208041272886
chr9	126588300	126589300	2.9871036467845467
chr9	126588400	126589400	2.404053419588686
chr9	126588500	126589500	2.825050633759476
chr9	126588600	126589600	2.463085929693422
chr9	126588700	126589700	2.4677344870388755
chr9	126588800	126589800	2.496684558248383
chr9	126588900	126589900	1.9242295355569181
chr9	126589000	126590000	2.2515152823790925
chr9	126590200	126591200	0.4906120016264285
chr9	126590300	126591300	0.7179651151491042
chr9	126590400	126591400	0.6021931382487729
chr9	126590500	126591500	0.4024091814622645
chr9	126590600	126591600	0.359152541273746
chr9	126590700	126591700	0.9742480794192974
chr9	126590800	126591800	0.7905753948675333
chr9	126590900	126591900	0.3193675106924929
chr9	126591000	126592000	0.30930398656021624
chr9	126591100	126592100	-0.21648891030347348
chr9	126591200	126592200	1.087122164437606
chr9	126591300	126592300	0.815805077005467
chr9	126591400	126592400	0.938781162433736
chr9	126591500	126592500	0.7470858613671021
chr9	126591600	126592600	0.8953709894015884
chr9	126591700	126592700	0.5836312120526276
chr9	126591800	126592800	0.3469815972870621
chr9	126591900	126592900	0.15316544942330676
chr9	126592000	126593000	0.43145212086041573
chr9	126592100	126593100	0.4587069642946176
chr9	126592200	126593200	0.06466998879621078
chr9	126592300	126593300	0.5700480862697092
chr9	126592400	126593400	0.5365001121081956
chr9	126592500	126593500	0.7195561755566702
chr9	126592600	126593600	0.624021584860766
chr9	126592700	126593700	1.4473503309670177
chr9	126592800	126593800	1.4350755050921389
chr9	126592900	126593900	2.1966028924943806
chr9	126593000	126594000	2.0197055668255826
chr9	126593100	126594100	2.87291410386867
chr9	126593200	126594200	2.9939565236336487
chr9	126593300	126594300	2.2409025601592605
chr9	126593400	126594400	2.041750025735303
chr9	126593500	126594500	2.4451768896345545
chr9	126593600	126594600	2.6898247475953587
chr9	126593700	126594700	2.4704547076087136
chr9	126593800	126594800	2.4584111974062086
chr9	126593900	126594900	2.141622157506148
chr9	126594000	126595000	1.9564525025502797
chr9	126594100	126595100	1.6667065117810085
chr9	126594200	126595200	0.8919448690739507
chr9	126594300	126595300	1.6781117481726104
chr9	126594400	126595400	2.267024688768988
chr9	126594500	126595500	2.482841753374617
chr9	126594600	126595600	2.3159367625949856
chr9	126594700	126595700	2.445911245596548
chr9	126594800	126595800	2.3782825654945086
chr9	126594900	126595900	2.5171976791732567
chr9	126595000	126596000	2.8144635633179655
chr9	126595100	126596100	2.3551105040254683
chr9	126595200	126596200	3.0189277602608096
chr9	126595300	126596300	2.0266796775126297
chr9	126595400	126596400	1.7897106262361175
chr9	126595500	126596500	1.733526223926711
chr9	126595600	126596600	1.77726568629685
chr9	126595700	126596700	1.4532638901269397
chr9	126595800	126596800	1.5727686777896124
chr9	126595900	126596900	1.290216072257566
chr9	126596000	126597000	0.057066242226038316
chr9	126596100	126597100	0.0726284686407834
chr9	126596200	126597200	-0.2723714615207449
chr9	126596300	126597300	-0.2401002618236738
chr9	126596400	126597400	-1.365926288491627
chr9	126596500	126597500	-1.7545568466176806
chr9	126596600	126597600	-1.4496967800656213
chr9	126596700	126597700	-1.2971570970097788
chr9	126596800	126597800	-1.6246823991847243
chr9	126596900	126597900	-1.3922523237674451
chr9	126597000	126598000	-0.808289556089074
chr9	126597100	126598100	-0.9779635296291252
chr9	126597200	126598200	-0.6377400649429915
chr9	126597300	126598300	-0.462444435605681
chr9	126597400	126598400	0.5217875354759616
chr9	126597500	126598500	0.6189802292389809
chr9	126597600	126598600	-0.0837678009852644
chr9	126597700	126598700	-0.35859983450098765
chr9	126597800	126598800	-0.09578558971326216
chr9	126597900	126598900	0.8725133475844145
chr9	126598000	126599000	1.3351421656640137
chr9	126598100	126599100	1.6200697782894382
chr9	126598200	126599200	1.3242534520374267
chr9	126598300	126599300	1.729515260506204
chr9	126598400	126599400	1.841997368535496
chr9	126598500	126599500	1.834525154102821
chr9	126598600	126599600	2.110019656594713
chr9	126598700	126599700	2.8031660258071422
chr9	126598800	126599800	2.75618789053595
chr9	126598900	126599900	1.9528694530564616
chr9	126599000	126600000	1.4412686828236327
chr9	126599100	126600100	1.7501438310881945
chr9	126599200	126600200	2.0785457575528965
chr9	126599300	126600300	1.9881947084155984
chr9	126599400	126600400	2.299372437050449
chr9	126599500	126600500	2.007661622750159
chr9	126599600	126600600	1.7308466867065142
chr9	126599700	126600700	1.7939171931559208
chr9	126599800	126600800	1.8721222910117223
chr9	126599900	126600900	2.619764822833544
chr9	126600000	126601000	2.369793642557056
chr9	126600100	126601100	2.0958596808429544
chr9	126600200	126601200	2.127308250423814
chr9	126600300	126601300	2.2966902562695344
chr9	126600400	126601400	2.0636039009550204
chr9	126600500	126601500	2.5783275813633018
chr9	126600600	126601600	3.1815390270128883
chr9	126600700	126601700	3.4921850505892063
chr9	126600800	126601800	3.036568535173628
chr9	126600900	126601900	2.2885308181007664
chr9	126601000	126602000	2.452292359461434
chr9	126601100	126602100	2.5969276445746563
chr9	126601200	126602200	2.455381369301896
chr9	126602300	126603300	1.33405295183903
chr9	126602400	126603400	2.13598501946329
chr9	126602500	126603500	2.830387194755886
chr9	126602600	126603600	2.260339867644185
chr9	126602700	126603700	2.418794239039761
chr9	126602800	126603800	1.6487153636553025
chr9	126602900	126603900	1.4542042825060406
chr9	126603000	126604000	0.9016455304872097
chr9	126603100	126604100	1.6448044595492448
chr9	126603200	126604200	2.0101972082385977
chr9	126603300	126604300	1.6721107973736506
chr9	126603400	126604400	0.8073093282095866
chr9	126603500	126604500	0.6390201461029472
chr9	126603600	126604600	1.1101621914371238
chr9	126603700	126604700	0.6915568090537424
chr9	126603800	126604800	1.166115138858227
chr9	126603900	126604900	1.143906651100566
chr9	126604000	126605000	1.4986088178966341
chr9	126604100	126605100	1.368222395367147
chr9	126604200	126605200	1.2158960968547512
chr9	126604900	126605900	1.0119235599606913
chr9	126605000	126606000	1.4501652210174616
chr9	126605100	126606100	1.4660647209639432
chr9	126605200	126606200	1.3457253624244965
chr9	126605300	126606300	1.4544654065986362
chr9	126605400	126606400	2.207364940723473
chr9	126605500	126606500	2.349221978644493
chr9	126605600	126606600	2.3381583832014567
chr9	126605700	126606700	2.617771973830401
chr9	126605800	126606800	2.98193801049356
chr9	126605900	126606900	3.1104619159514706
chr9	126606000	126607000	3.214319012947254
chr9	126606100	126607100	3.5142483983925783
chr9	126606200	126607200	3.6906942767889928
chr9	126606300	126607300	4.131829515644991
chr9	126606400	126607400	3.758374791362889
chr9	126606500	126607500	4.270352288081621
chr9	126606600	126607600	4.13784024454619
chr9	126606700	126607700	3.9776666064411423
chr9	126606800	126607800	4.127841867784564
chr9	126606900	126607900	3.793016347029112
chr9	126607000	126608000	3.6981778001947045
chr9	126607100	126608100	3.370506727326637
chr9	126607200	126608200	3.4364677552846947
chr9	126607300	126608300	2.7145271008230725
chr9	126607400	126608400	2.28702915824272
chr9	126607500	126608500	1.6247769211251577
chr9	126607600	126608600	1.2922457499674596
chr9	126607700	126608700	1.5085969401098092
chr9	126607800	126608800	1.4992086647105491
chr9	126607900	126608900	1.608517875145475
chr9	126611200	126612200	7.018971813588522
chr9	126611300	126612300	7.0031964035904775
chr9	126611400	126612400	6.983384832306143
chr9	126611500	126612500	6.312204640671393
chr9	126611600	126612600	5.927262162255848
chr9	126611700	126612700	6.0535259922671845
chr9	126611800	126612800	6.437303937064053
chr9	126611900	126612900	6.472424340769043
chr9	126612000	126613000	6.56738001969857
chr9	126612100	126613100	6.889768186606247
chr9	126612200	126613200	6.7369600270279095
chr9	126612300	126613300	7.261586975270964
chr9	126612400	126613400	7.1517349112812925
chr9	126612500	126613500	7.163690016718564
chr9	126612600	126613600	7.1795871659289565
chr9	126612700	126613700	5.882872704877545
chr9	126612800	126613800	5.431926897396124
chr9	126612900	126613900	5.199104033397988
chr9	126613000	126614000	4.529214110204888
chr9	126614200	126615200	4.126263826993505
chr9	126614300	126615300	4.691472144676754
chr9	126614400	126615400	4.850172455336821
chr9	126614500	126615500	5.735904867365782
chr9	126614600	126615600	6.500014609627312
chr9	126614700	126615700	6.655230982906983
chr9	126614800	126615800	6.591223261552683
chr9	126614900	126615900	6.396476446760088
chr9	126615000	126616000	6.047370302384539
chr9	126615100	126616100	5.644775582882724
chr9	126615200	126616200	4.689333148244273
chr9	126616200	126617200	0.7855846154896132
chr9	126616300	126617300	0.8961152406987464
chr9	126616400	126617400	1.0867543111550986
chr9	126616500	126617500	1.2515686067385223
chr9	126616600	126617600	1.161368387854168
chr9	126616700	126617700	0.8923152245354518
chr9	126616800	126617800	0.4143991111918741
chr9	126616900	126617900	0.4459124458612505
chr9	126617300	126618300	1.3496673719614023
chr9	126617400	126618400	1.6532627195386218
chr9	126617500	126618500	2.7894264658422543
chr9	126617600	126618600	3.1415479004361098
chr9	126617700	126618700	3.718448429493337
chr9	126617800	126618800	3.6774266309685433
chr9	126617900	126618900	3.6661632285222856
chr9	126618000	126619000	4.548950533908084
chr9	126618100	126619100	4.867606973946972
chr9	126618200	126619200	4.653221795851397
chr9	126618300	126619300	3.467453306368728
chr9	126618400	126619400	3.197635906285277
chr9	126618500	126619500	2.1352999189489017
chr9	126618600	126619600	1.86263385157798
chr9	126618700	126619700	1.7480061861844218
chr9	126618800	126619800	2.0520183085439316
chr9	126618900	126619900	2.3595122168057183
chr9	126619000	126620000	1.6700749096773175
chr9	126619100	126620100	2.0988206631898003
chr9	126619200	126620200	2.1458719458660886
chr9	126619300	126620300	2.8684291145115424
chr9	126619400	126620400	2.855969694661572
chr9	126619500	126620500	3.3291080992790465
chr9	126619600	126620600	3.3839216802335206
chr9	126619700	126620700	2.7121291524782096
chr9	126619800	126620800	2.79209788796916
chr9	126619900	126620900	2.5237014594248093
chr9	126620000	126621000	1.7120773273468843
chr9	126620100	126621100	1.4816671238946608
chr9	126620200	126621200	1.3281716828717465
chr9	126620300	126621300	1.6192260155901783
chr9	126620400	126621400	2.1853420679093443
chr9	126620500	126621500	2.1025142228899045
chr9	126620600	126621600	2.2970661004388297
chr9	126621700	126622700	3.0352853200983363
chr9	126621800	126622800	3.5298291447168686
chr9	126621900	126622900	3.7111829712103415
chr9	126622000	126623000	3.725415910551402
chr9	126622100	126623100	3.690408082928239
chr9	126622200	126623200	3.9746868836998113
chr9	126622300	126623300	4.061297063776268
chr9	126622400	126623400	3.6519322047984697
chr9	126622500	126623500	3.144602525430192
chr9	126622600	126623600	3.4925291443153563
chr9	126622700	126623700	3.3124431295218675
chr9	126622800	126623800	3.0785303107627366
chr9	126622900	126623900	3.265275087922044
chr9	126623000	126624000	2.979729857735523
chr9	126624100	126625100	2.323927438273633
chr9	126624200	126625200	2.3724428671064817
chr9	126624300	126625300	2.7400672936314034
chr9	126624400	126625400	3.191000736076026
chr9	126624500	126625500	3.5748705198854647
chr9	126624600	126625600	3.9761053788280334
chr9	126624700	126625700	4.5995229576537415
chr9	126624800	126625800	5.2422722085282585
chr9	126624900	126625900	5.035348920812914
chr9	126625000	126626000	5.328486551032633
chr9	126625100	126626100	4.825521263714329
chr9	126625200	126626200	4.832367645432692
chr9	126625300	126626300	4.555255432183335
chr9	126625400	126626400	4.272758693430615
chr9	126625500	126626500	4.879518082387053
chr9	126625600	126626600	4.79496360885578
chr9	126625700	126626700	4.3103291269024915
chr9	126625800	126626800	3.9101568251454784
chr9	126625900	126626900	4.253907494142124
chr9	126626000	126627000	4.267263784556966
chr9	126626100	126627100	4.768478515966884
chr9	126626200	126627200	5.057638489144924
chr9	126626300	126627300	4.584758836521513
chr9	126626400	126627400	4.0827607237352135
chr9	126626500	126627500	3.114446235894214
chr9	126626600	126627600	3.089617423582081
chr9	126626700	126627700	3.2198307497990983
chr9	126626800	126627800	3.0209916907724943
chr9	126626900	126627900	2.541228051133703
chr9	126627000	126628000	2.2131916768822735
chr9	126627100	126628100	2.505576917044113
chr9	126627200	126628200	2.009294130764107
chr9	126627300	126628300	2.8779762644239555
chr9	126627400	126628400	3.630357602712794
chr9	126627500	126628500	3.817438401868954
chr9	126627600	126628600	3.1832886599323387
chr9	126627700	126628700	2.702001003973534
chr9	126627800	126628800	2.1958567308485293
chr9	126627900	126628900	2.541361536777589
chr9	126628000	126629000	2.713564524421871
chr9	126628100	126629100	2.0902301631253666
chr9	126628200	126629200	2.2731913590817405
chr9	126628300	126629300	2.1906924948519904
chr9	126628400	126629400	1.6267780587456375
chr9	126628500	126629500	1.7758597304914605
chr9	126628600	126629600	2.1657648766102886
chr9	126628700	126629700	2.3571828187076966
chr9	126628800	126629800	2.237520364982191
chr9	126628900	126629900	1.7708061685718677
chr9	126629000	126630000	1.7172117712862283
chr9	126629100	126630100	1.652345370391208
chr9	126630100	126631100	3.584781699878505
chr9	126630200	126631200	3.9160084833020505
chr9	126630300	126631300	3.858706975332634
chr9	126630400	126631400	3.351891734336743
chr9	126630500	126631500	3.929772667037674
chr9	126630600	126631600	3.627487851438297
chr9	126630700	126631700	3.873665865017773
chr9	126630800	126631800	4.17123062188664
chr9	126630900	126631900	3.986057434446584
chr9	126631000	126632000	3.7670958124726406
chr9	126631100	126632100	3.6734379871535694
chr9	126631200	126632200	2.6786943108061565
chr9	126631300	126632300	2.9999637896579046
chr9	126631400	126632400	3.1978177536125694
chr9	126631500	126632500	3.606816659349692
chr9	126631600	126632600	4.114763347923551
chr9	126631700	126632700	3.967167932625728
chr9	126631800	126632800	3.5381078355232063
chr9	126631900	126632900	3.929066319093467
chr9	126632000	126633000	3.9970659795637333
chr9	126632100	126633100	3.998455705896065
chr9	126632200	126633200	4.598060097632956
chr9	126632300	126633300	4.357997468129159
chr9	126632400	126633400	4.0463480400175085
chr9	126632500	126633500	3.6574892716422287
chr9	126632600	126633600	3.3806038179062448
chr9	126632700	126633700	3.1069713334651583
chr9	126632800	126633800	2.9335459715998056
chr9	126632900	126633900	1.9860243018128192
chr9	126633000	126634000	1.6932693172314737
chr9	126633100	126634100	2.0924403603354578
chr9	126633200	126634200	2.302596877995354
chr9	126633300	126634300	2.324428014459151
chr9	126633400	126634400	2.4700484114741297
chr9	126633500	126634500	3.04484628388018
chr9	126633600	126634600	3.4184680854378664
chr9	126633700	126634700	3.0645950558720685
chr9	126633800	126634800	3.5282050505561826
chr9	126633900	126634900	3.523029362863644
chr9	126634000	126635000	3.933514691561403
chr9	126634100	126635100	4.17748464841483
chr9	126634200	126635200	4.279534828639506
chr9	126634300	126635300	3.7959912027500082
chr9	126634400	126635400	4.505630949226721
chr9	126634500	126635500	4.5765069437085115
chr9	126634600	126635600	4.335444234492533
chr9	126634700	126635700	4.417185798935142
chr9	126634800	126635800	3.4265017029457367
chr9	126634900	126635900	3.1697770244703154
chr9	126635000	126636000	2.9415637557317518
chr9	126635100	126636100	2.1859554651086714
chr9	126635200	126636200	2.0375476828451853
chr9	126635300	126636300	2.4811981597373944
chr9	126635400	126636400	1.4645683113045214
chr9	126635500	126636500	1.0440649061744605
chr9	126635600	126636600	0.9862411616200896
chr9	126635700	126636700	1.9357346285342336
chr9	126635800	126636800	2.8933305032072805
chr9	126635900	126636900	3.398548442329928
chr9	126636000	126637000	3.0675688794585643
chr9	126636100	126637100	3.3669294979656788
chr9	126636200	126637200	3.293645628532476
chr9	126636300	126637300	3.34171252691563
chr9	126636400	126637400	3.7694268402408313
chr9	126636500	126637500	3.7389517248960735
chr9	126636600	126637600	3.817206011097843
chr9	126636700	126637700	3.405204580942093
chr9	126636800	126637800	3.3232283956242235
chr9	126637900	126638900	3.799892244999748
chr9	126638000	126639000	3.8563865597094367
chr9	126638100	126639100	3.9833934146938574
chr9	126638200	126639200	3.7381302759782105
chr9	126638300	126639300	4.193660549399087
chr9	126638400	126639400	3.4425481367347883
chr9	126638500	126639500	2.364811771648887
chr9	126638600	126639600	2.111047721864536
chr9	126638700	126639700	1.209054654530524
chr9	126638800	126639800	2.2365297662738
chr9	126639800	126640800	1.8786383386488728
chr9	126639900	126640900	2.14784438225773
chr9	126640000	126641000	2.137055611794688
chr9	126640100	126641100	2.125669942772306
chr9	126640200	126641200	2.3524324721582657
chr9	126640300	126641300	2.7598771057987497
chr9	126640400	126641400	2.7640085884726746
chr9	126640500	126641500	3.4089124870613348
chr9	126640600	126641600	2.9975838431474733
chr9	126640700	126641700	3.2529843188900087
chr9	126640800	126641800	3.5578515467011145
chr9	126640900	126641900	3.848519020073697
chr9	126641000	126642000	4.103577632541798
chr9	126641100	126642100	4.2375710506355695
chr9	126641200	126642200	4.125595497196285
chr9	126641300	126642300	4.263079273339469
chr9	126641400	126642400	4.658943244246298
chr9	126641500	126642500	4.061258553029978
chr9	126641600	126642600	4.021107094043583
chr9	126641700	126642700	3.274715568928072
chr9	126641800	126642800	2.5380902443872
chr9	126641900	126642900	2.6335982803487217
chr9	126642000	126643000	2.669762609373845
chr9	126642100	126643100	2.4558481921881152
chr9	126642200	126643200	2.1159780219297337
chr9	126642300	126643300	2.0140724657890523
chr9	126642400	126643400	1.5829863753241575
chr9	126642500	126643500	1.708793405744104
chr9	126642600	126643600	0.8915005786795117
chr9	126642700	126643700	1.2103597603936778
chr9	126642800	126643800	2.046565706075893
chr9	126642900	126643900	1.4056738683407632
chr9	126643000	126644000	1.0281768883406586
chr9	126643100	126644100	1.2620724284538407
chr9	126643200	126644200	1.387996408699429
chr9	126643300	126644300	1.0460675485576525
chr9	126643400	126644400	1.2159819942734151
chr9	126643500	126644500	1.7378955286158786
chr9	126643600	126644600	2.32439493594583
chr9	126643700	126644700	2.353487139653267
chr9	126643800	126644800	2.275733692690688
chr9	126643900	126644900	2.7413520000560707
chr9	126644000	126645000	3.1033623237658507
chr9	126644100	126645100	3.4511959132572683
chr9	126644200	126645200	3.628664605772866
chr9	126644300	126645300	3.5976065721740187
chr9	126644400	126645400	3.283023857623671
chr9	126644500	126645500	3.1195742340649213
chr9	126644600	126645600	2.9768732629923407
chr9	126645700	126646700	1.701748450493093
chr9	126645800	126646800	1.3446251871560633
chr9	126646100	126647100	0.2714905313137992
chr9	126646200	126647200	0.5334343647627231
chr9	126646300	126647300	-0.14637216582328008
chr9	126646400	126647400	0.2823824232021273
chr9	126646500	126647500	0.9113104518615508
chr9	126646600	126647600	1.0151266504097909
chr9	126646700	126647700	1.2810261464381785
chr9	126646800	126647800	1.5127333373384462
chr9	126646900	126647900	1.5786970946775316
chr9	126647000	126648000	1.6428349519881618
chr9	126647100	126648100	1.6446658699384145
chr9	126647200	126648200	1.847480650732208
chr9	126647300	126648300	2.342008218022282
chr9	126647400	126648400	2.6276482935313767
chr9	126647500	126648500	2.3657508394379962
chr9	126647600	126648600	2.584508650093256
chr9	126647700	126648700	2.0667008695724447
chr9	126647800	126648800	2.1045854465676763
chr9	126647900	126648900	2.4612867471937934
chr9	126648000	126649000	2.675833993037424
chr9	126648100	126649100	2.922519727187137
chr9	126648200	126649200	2.9865333787630646
chr9	126648300	126649300	3.2871628326593845
chr9	126648400	126649400	2.946922743112252
chr9	126648500	126649500	3.286116574658245
chr9	126648600	126649600	3.394806721138744
chr9	126648700	126649700	3.9939805746286505
chr9	126648800	126649800	4.239968922450071
chr9	126648900	126649900	3.9624639992589903
chr9	126649000	126650000	3.7878419776475143
chr9	126649100	126650100	3.6922383702276296
chr9	126649200	126650200	3.838784323875581
chr9	126649300	126650300	3.648250483240098
chr9	126649400	126650400	3.9222726079205774
chr9	126649500	126650500	3.5465385764692323
chr9	126650400	126651400	2.872241628596256
chr9	126650500	126651500	2.4351232547129045
chr9	126650600	126651600	2.1157689762352243
chr9	126650700	126651700	2.767207618527489
chr9	126650800	126651800	2.8875575647186187
chr9	126650900	126651900	3.115406219745524
chr9	126651000	126652000	3.506279592790231
chr9	126651100	126652100	3.3765460181660782
chr9	126651200	126652200	3.227598258142672
chr9	126651300	126652300	3.7075812641301433
chr9	126651400	126652400	3.3654584734886064
chr9	126651500	126652500	3.9835082552969885
chr9	126651600	126652600	4.3433134728966065
chr9	126651700	126652700	3.9229276019614017
chr9	126651800	126652800	3.3534409586378886
chr9	126651900	126652900	3.404690574503594
chr9	126652000	126653000	3.1987647642486023
chr9	126652100	126653100	3.6087804715000047
chr9	126653200	126654200	2.3437177090339927
chr9	126653300	126654300	2.6104429473566126
chr9	126653400	126654400	2.854745983392508
chr9	126653500	126654500	1.9729394708891728
chr9	126653600	126654600	1.6569320380634862
chr9	126653700	126654700	1.5478271998131077
chr9	126653800	126654800	1.4825957533466882
chr9	126655600	126656600	1.233908115379292
chr9	126655700	126656700	1.6232271477151294
chr9	126655800	126656800	2.067722739681072
chr9	126655900	126656900	2.3846931393821698
chr9	126656000	126657000	3.0123343185055034
chr9	126656100	126657100	3.054412880734884
chr9	126656200	126657200	3.247444080146727
chr9	126656300	126657300	3.0456161203873884
chr9	126656400	126657400	2.8288543754445583
chr9	126656500	126657500	3.3090984437253885
chr9	126656600	126657600	2.819545279253183
chr9	126657300	126658300	1.9492391781157383
chr9	126657400	126658400	2.843706205813715
chr9	126657500	126658500	3.987884718375759
chr9	126657600	126658600	3.8899219990831435
chr9	126657700	126658700	4.04286938795376
chr9	126657800	126658800	3.809331897806167
chr9	126657900	126658900	3.8489760464644838
chr9	126658000	126659000	4.010646038088185
chr9	126658100	126659100	3.963492325588323
chr9	126661800	126662800	3.647157306021564
chr9	126661900	126662900	3.893824846431037
chr9	126662000	126663000	3.7490378777386204
chr9	126662100	126663100	4.1804525761606195
chr9	126662200	126663200	4.491571931918746
chr9	126662300	126663300	4.580159682217794
chr9	126662400	126663400	4.7396156122245685
chr9	126662500	126663500	3.8045675710039664
chr9	126662600	126663600	2.817513486730088
chr9	126662700	126663700	2.364415227257565
chr9	126662800	126663800	1.6827801384919139
chr9	126662900	126663900	1.1785240755936948
chr9	126666900	126667900	2.3244562720621222
chr9	126667000	126668000	2.2401300734718133
chr9	126667100	126668100	2.2435248744364737
chr9	126667200	126668200	2.524331173141918
chr9	126667300	126668300	2.7439705654071416
chr9	126667400	126668400	3.243190391472562
chr9	126667500	126668500	3.3699552367744703
chr9	126667600	126668600	3.266317076735047
chr9	126667700	126668700	3.3403254116451944
chr9	126667800	126668800	3.4061934853530613
chr9	126667900	126668900	3.4558810033621836
chr9	126668000	126669000	3.7542159203918892
chr9	126668100	126669100	4.0342372132708375
chr9	126668200	126669200	4.199245502552594
chr9	126668300	126669300	3.89563702759074
chr9	126668400	126669400	3.2386263730124054
chr9	126668500	126669500	2.6635068171463443
chr9	126668600	126669600	3.3106217875991972
chr9	126668700	126669700	2.9604292560850576
chr9	126668800	126669800	2.8177129547910345
chr9	126668900	126669900	2.2016992754320333
chr9	126669000	126670000	1.9402053971472195
chr9	126669100	126670100	1.8754937108513152
chr9	126669200	126670200	1.657919525290292
chr9	126669300	126670300	1.6770855119801764
chr9	126669400	126670400	1.6198125193113917
chr9	126670500	126671500	3.1148671971186297
chr9	126670600	126671600	3.6480645465103034
chr9	126670700	126671700	4.045850793796884
chr9	126670800	126671800	4.1508277021246895
chr9	126670900	126671900	4.279310444344997
chr9	126671000	126672000	4.385098505829008
chr9	126672200	126673200	2.325888522625636
chr9	126672300	126673300	2.81650715013088
chr9	126672400	126673400	3.2110818022103835
chr9	126672500	126673500	3.222531502302116
chr9	126672600	126673600	3.584010013847457
chr9	126672700	126673700	3.502673492986643
chr9	126672800	126673800	3.678965888328483
chr9	126672900	126673900	4.215124816144807
chr9	126673000	126674000	4.408151039373049
chr9	126673100	126674100	5.054968801580372
chr9	126673200	126674200	5.365695470593736
chr9	126673300	126674300	5.526521932291511
chr9	126673400	126674400	5.082124784951259
chr9	126673500	126674500	5.070560795863996
chr9	126673600	126674600	4.995054314448102
chr9	126673700	126674700	5.143997952051335
chr9	126673800	126674800	5.036877266441652
chr9	126673900	126674900	4.169385851867015
chr9	126674000	126675000	3.8640493425488165
chr9	126674100	126675100	3.625651821820112
chr9	126674200	126675200	3.1019265201385524
chr9	126674300	126675300	3.035325614793237
chr9	126674400	126675400	3.2329754492818394
chr9	126674500	126675500	3.4648393173308216
chr9	126674600	126675600	2.8778464986333514
chr9	126674700	126675700	2.325367630864938
chr9	126675700	126676700	1.7780267696254022
chr9	126675800	126676800	2.275855845810454
chr9	126675900	126676900	3.161246720676128
chr9	126676000	126677000	3.0440370972368282
chr9	126676100	126677100	3.948433118416952
chr9	126676200	126677200	4.3619480094277945
chr9	126676300	126677300	4.3217938264610325
chr9	126676400	126677400	4.780434967268579
chr9	126676500	126677500	5.501732126756743
chr9	126676600	126677600	5.804338226256293
chr9	126676700	126677700	5.9118384076591735
chr9	126676800	126677800	5.624880789652676
chr9	126676900	126677900	5.039893669795191
chr9	126677000	126678000	4.961768385326784
chr9	126677100	126678100	4.0715056772822
chr9	126677200	126678200	4.138098638752185
chr9	126677300	126678300	3.69045414617793
chr9	126677400	126678400	2.837718093513905
chr9	126677500	126678500	2.6321220654848694
chr9	126677600	126678600	2.7240334438476133
chr9	126677700	126678700	2.8119366720931502
chr9	126677800	126678800	2.8520514114360185
chr9	126677900	126678900	2.6689942670551514
chr9	126678000	126679000	2.2699187777730994
chr9	126678100	126679100	2.8203366138897352
chr9	126678200	126679200	2.4765926891014707
chr9	126678300	126679300	2.9566605519575804
chr9	126678400	126679400	3.2220927888449316
chr9	126678500	126679500	2.8504342217589964
chr9	126678600	126679600	2.4814004997275267
chr9	126678700	126679700	2.490155035737436
chr9	126678800	126679800	1.9631954108990068
chr9	126678900	126679900	2.1052835850644867
chr9	126679000	126680000	2.4419174515759763
chr9	126679100	126680100	2.2960952131978543
chr9	126679200	126680200	2.4295499541708643
chr9	126679300	126680300	2.5284516627492395
chr9	126679400	126680400	2.9284184647107083
chr9	126679500	126680500	2.7783774134680645
chr9	126679600	126680600	3.003582152149036
chr9	126679700	126680700	2.4764283707897947
chr9	126679800	126680800	2.751684267280294
chr9	126679900	126680900	2.957173958115977
chr9	126680000	126681000	3.0650753642441373
chr9	126680100	126681100	3.0350844522010805
chr9	126680200	126681200	2.831130464758046
chr9	126680300	126681300	2.6573989201106425
chr9	126680400	126681400	2.309020310307622
chr9	126680500	126681500	3.0290781294743083
chr9	126680600	126681600	2.7342197238954005
chr9	126680700	126681700	2.661005537429396
chr9	126680800	126681800	2.609836364337458
chr9	126682500	126683500	0.5943863608978162
chr9	126682600	126683600	1.129144265799458
chr9	126682700	126683700	2.0763647742982485
chr9	126682800	126683800	2.3269895714714
chr9	126682900	126683900	2.791081694820998
chr9	126683000	126684000	3.021834725619039
chr9	126683100	126684100	2.9067293196701165
chr9	126683200	126684200	2.463790163557911
chr9	126683300	126684300	2.869427646007168
chr9	126683400	126684400	2.2602029056303885
chr9	126683500	126684500	1.7007667505778212
chr9	126683600	126684600	2.154373670742201
chr9	126683700	126684700	1.989100071873856
chr9	126683800	126684800	2.4453130921025563
chr9	126683900	126684900	2.71435287260107
chr9	126684000	126685000	2.5520499422346172
chr9	126684100	126685100	2.444153437136336
chr9	126684200	126685200	3.019867501334724
chr9	126684300	126685300	2.4831454349525
chr9	126684400	126685400	2.9681002544574286
chr9	126684500	126685500	3.2090489472352304
chr9	126684600	126685600	2.6653169282860447
chr9	126684700	126685700	3.098611819871172
chr9	126684800	126685800	3.3109533571793244
chr9	126684900	126685900	3.0506582962336046
chr9	126685000	126686000	3.2864307385526548
chr9	126685100	126686100	3.258390826050967
chr9	126685200	126686200	3.0245030904957497
chr9	126686300	126687300	2.28657007390935
chr9	126686400	126687400	2.785192714888088
chr9	126686500	126687500	3.3264651469538427
chr9	126686600	126687600	2.931927897704227
chr9	126686700	126687700	2.0541687921577485
chr9	126686800	126687800	2.1019066088947302
chr9	126686900	126687900	2.471367493558696
chr9	126687000	126688000	1.8907306967193098
chr9	126687100	126688100	0.9766824145096241
chr9	126687200	126688200	1.0542970674901644
chr9	126687300	126688300	0.8523647381560553
chr9	126687400	126688400	0.6564636439941013
chr9	126687500	126688500	0.4337526507381514
chr9	126687600	126688600	0.5688071498700795
chr9	126687700	126688700	1.0957812945436514
chr9	126687800	126688800	0.7973119407124384
chr9	126694700	126695700	2.809512180568025
chr9	126694800	126695800	3.1119080987699155
chr9	126694900	126695900	4.378745025701603
chr9	126695000	126696000	5.150377633736684
chr9	126696100	126697100	5.218789420057235
chr9	126696200	126697200	4.5869550007025035
chr9	126696300	126697300	4.414547498827064
chr9	126696400	126697400	4.4269602826094685
chr9	126696500	126697500	4.135954196897488
chr9	126696600	126697600	4.046512782518072
chr9	126696700	126697700	3.320622005561344
chr9	126696800	126697800	2.6068142099455343
chr9	126696900	126697900	2.3254722167281456
chr9	126697000	126698000	1.9641042051513389
chr9	126697100	126698100	1.6032779031872442
chr9	126697200	126698200	1.777111406003076
chr9	126697300	126698300	1.6882679218807486
chr9	126698400	126699400	0.5635627281402574
chr9	126698500	126699500	0.34756321602839835
chr9	126698600	126699600	0.3687086014686974
chr9	126698700	126699700	0.5447720820520612
chr9	126698800	126699800	0.6905639196025739
chr9	126698900	126699900	0.7258694305134703
chr9	126699000	126700000	0.6890728320467779
chr9	126699100	126700100	-0.05400617794311981
chr9	126699200	126700200	0.7424003389002649
chr9	126699300	126700300	0.7815478298105143
chr9	126699400	126700400	0.8969879504455709
chr9	126699500	126700500	1.0666139104724246
chr9	126699600	126700600	1.1674813720347077
chr9	126699700	126700700	1.1522106624149295
chr9	126699800	126700800	1.222905937726977
chr9	126700700	126701700	2.180683896914265
chr9	126700800	126701800	2.143087576151182
chr9	126700900	126701900	2.4444592498631303
chr9	126701000	126702000	3.176398359423347
chr9	126701100	126702100	3.5523535229970724
chr9	126701200	126702200	3.772839540707385
chr9	126701300	126702300	3.5764791175594786
chr9	126701400	126702400	3.6212781917092967
chr9	126701500	126702500	4.022995457290016
chr9	126701600	126702600	3.787641926347794
chr9	126701700	126702700	4.0177978673846475
chr9	126701800	126702800	3.7910591217418608
chr9	126701900	126702900	3.5340612744079283
chr9	126702000	126703000	2.9423545762515366
chr9	126702100	126703100	2.1240196916890093
chr9	126704000	126705000	0.5181172271065463
chr9	126704100	126705100	0.73745506816349
chr9	126704200	126705200	0.5194122198409176
chr9	126704300	126705300	0.4088328950881744
chr9	126704400	126705400	0.3665170982463034
chr9	126704500	126705500	0.4445050291581164
chr9	126704600	126705600	0.9780147505666428
chr9	126704700	126705700	0.597735116734009
chr9	126705600	126706600	1.99840450261616
chr9	126705700	126706700	2.4385554095623343
chr9	126705800	126706800	2.23731563696316
chr9	126705900	126706900	2.2344658871374405
chr9	126706000	126707000	1.954407397742358
chr9	126706100	126707100	0.9649628136597854
chr9	126706200	126707200	0.9877205519373808
chr9	126706300	126707300	1.2685205315504628
chr9	126706400	126707400	1.4624627387725828
chr9	126706500	126707500	1.2136097696641264
chr9	126706600	126707600	0.9488505109281024
chr9	126706700	126707700	0.8339271271185584
chr9	126706800	126707800	1.4334113918388642
chr9	126706900	126707900	1.159673972447356
chr9	126707000	126708000	1.3463157834987078
chr9	126707100	126708100	2.6966734614279377
chr9	126707200	126708200	2.515498679641736
chr9	126707300	126708300	2.561277614216717
chr9	126707400	126708400	3.2657246320773003
chr9	126707500	126708500	3.1438938646177443
chr9	126707600	126708600	3.0354538343722988
chr9	126707700	126708700	2.5181088090950086
chr9	126707800	126708800	2.164939594532815
chr9	126707900	126708900	2.568014670287751
chr9	126708000	126709000	2.2072734099796274
chr9	126708100	126709100	2.3776263899231624
chr9	126708200	126709200	2.0871666727291918
chr9	126708300	126709300	1.6438699429559525
chr9	126708400	126709400	0.7896831061178242
chr9	126708500	126709500	0.8141881763381429
chr9	126708600	126709600	0.8806082194029701
chr9	126710200	126711200	0.8774305557153204
chr9	126710300	126711300	0.4728710350286788
chr9	126710400	126711400	-0.5467616516900774
chr9	126710500	126711500	-0.625419733067332
chr9	126710600	126711600	-0.6250144027162667
chr9	126710700	126711700	-0.543145413683781
chr9	126710800	126711800	0.011077726965928429
chr9	126710900	126711900	-0.04011944049190834
chr9	126711000	126712000	0.12365529639487441
chr9	126711100	126712100	-0.4999510118186588
chr9	126711500	126712500	0.6490971680686983
chr9	126711600	126712600	0.8760788942395304
chr9	126711700	126712700	1.1247653608862245
chr9	126711800	126712800	0.4848642817826712
chr9	126711900	126712900	0.11430823068582804
chr9	126712000	126713000	-0.19753789580960318
chr9	126712100	126713100	1.0063819109848129
chr9	126712200	126713200	0.93198763398334
chr9	126712300	126713300	1.0729886245332978
chr9	126712400	126713400	0.9077530497675412
chr9	126712500	126713500	1.6991715059337915
chr9	126712600	126713600	1.1010990153852371
chr9	126712700	126713700	1.2510137646833899
chr9	126712900	126713900	1.7874290189167126
chr9	126713100	126714100	1.1294656938791576
chr9	126713200	126714200	1.4563807828897732
chr9	126713300	126714300	1.0259422108190366
chr9	126713400	126714400	0.9222437409024058
chr9	126713500	126714500	0.9030883155920756
chr9	126713600	126714600	1.500048006682528
chr9	126713700	126714700	1.116992897396799
chr9	126713800	126714800	1.5361908796687231
chr9	126713900	126714900	1.45156711526489
chr9	126714000	126715000	1.3072718622406598
chr9	126714100	126715100	1.9248401083258704
chr9	126714200	126715200	1.2871087373770171
chr9	126714300	126715300	1.3741272614385438
chr9	126714400	126715400	1.0981681313805802
chr9	126714500	126715500	1.2059332511174432
chr9	126715200	126716200	1.7450575426193382
chr9	126715300	126716300	1.5489220878449923
chr9	126715600	126716600	-0.1291998727829221
chr9	126715700	126716700	-0.7948400493697498
chr9	126715800	126716800	-1.535581707165352
chr9	126715900	126716900	-2.5580659299686848
chr9	126716000	126717000	-3.7849576452608034
chr9	126716100	126717100	-3.7981590896573008
chr9	126716200	126717200	-3.48602248381182
chr9	126716300	126717300	-4.60439183526873
chr9	126716400	126717400	-5.273718234925878
chr9	126716500	126717500	-5.575946951745281
chr9	126716600	126717600	-5.465677401253845
chr9	126716700	126717700	-5.301142396821251
chr9	126716800	126717800	-4.997903731472288
chr9	126716900	126717900	-4.532808293039541
chr9	126717000	126718000	-3.69871819048826
chr9	126717100	126718100	-3.509971980771289
chr9	126717200	126718200	-4.313530557112388
chr9	126717300	126718300	-2.984697505056503
chr9	126717400	126718400	-2.6981428884274252
chr9	126717500	126718500	-1.5933458880325844
chr9	126717600	126718600	-0.3555007428268008
chr9	126717700	126718700	-0.14670923295475494
chr9	126717800	126718800	0.10135607120577923
chr9	126717900	126718900	0.4894478177827691
chr9	126718000	126719000	1.583934003026491
chr9	126718100	126719100	1.992517887853564
chr9	126718200	126719200	3.0780452140620485
chr9	126718300	126719300	3.0208630366715563
chr9	126718400	126719400	3.4560639242240203
chr9	126718500	126719500	3.0978220138456773
chr9	126718600	126719600	2.6949371606161443
chr9	126718700	126719700	2.641966000876174
chr9	126718800	126719800	2.8838571140041327
chr9	126718900	126719900	2.8103813340208137
chr9	126719000	126720000	2.4872302240888695
chr9	126719100	126720100	2.254445106833625
chr9	126719200	126720200	2.0998791030725785
chr9	126719300	126720300	2.597465074537836
chr9	126719400	126720400	3.1809391466384143
chr9	126719500	126720500	3.430424489707232
chr9	126719600	126720600	3.3583669072059874
chr9	126719700	126720700	2.907530091478057
chr9	126720700	126721700	2.7863153126395486
chr9	126720800	126721800	3.179292389453129
chr9	126720900	126721900	3.2252959473438776
chr9	126721000	126722000	2.9271706194877556
chr9	126721100	126722100	2.5543959337739435
chr9	126721200	126722200	2.5925822176079523
chr9	126721300	126722300	2.690558813337093
chr9	126721400	126722400	3.2171360160450466
chr9	126721500	126722500	3.0738021806036233
chr9	126721600	126722600	2.255716528708076
chr9	126721700	126722700	1.732611209417397
chr9	126721800	126722800	1.629070717585439
chr9	126721900	126722900	1.48094408647744
chr9	126722000	126723000	2.425118977240975
chr9	126722100	126723100	3.795739339933778
chr9	126722200	126723200	4.117872170818469
chr9	126722300	126723300	4.287673341798064
chr9	126722400	126723400	4.674375037496636
chr9	126722500	126723500	4.8053612383866655
chr9	126722600	126723600	5.41398612097754
chr9	126723500	126724500	3.7667449824836097
chr9	126723600	126724600	3.3367707027878897
chr9	126723700	126724700	3.3753733432976234
chr9	126723800	126724800	2.5804225712236244
chr9	126723900	126724900	2.812800095701211
chr9	126724000	126725000	2.9467010890708925
chr9	126724100	126725100	2.1910220980914805
chr9	126724200	126725200	1.9773990353963928
chr9	126724300	126725300	1.4205710740514077
chr9	126724400	126725400	1.084203735756037
chr9	126724500	126725500	0.16212155509677015
chr9	126724600	126725600	-0.6044592122365928
chr9	126724700	126725700	-0.2777656788321724
chr9	126724800	126725800	0.1616676305092918
chr9	126724900	126725900	0.5446074611570232
chr9	126725000	126726000	0.7045744347024052
chr9	126725100	126726100	1.0469932280878531
chr9	126725200	126726200	1.8088111612097488
chr9	126725300	126726300	2.452412781590645
chr9	126725400	126726400	2.4634784553641738
chr9	126725500	126726500	2.87997866498219
chr9	126725600	126726600	3.6661353908259176
chr9	126725700	126726700	3.836016493864905
chr9	126725800	126726800	3.037692973559235
chr9	126725900	126726900	3.2178085057891943
chr9	126726000	126727000	3.2113153618277788
chr9	126726100	126727100	3.2225511293981057
chr9	126726200	126727200	2.56847226590618
chr9	126726300	126727300	1.8609820913194768
chr9	126727400	126728400	1.2193403299659198
chr9	126727500	126728500	0.8907785598430067
chr9	126727600	126728600	0.5037501002219734
chr9	126727700	126728700	0.6474926261317728
chr9	126727800	126728800	0.5059774280032905
chr9	126727900	126728900	-0.21741773326702
chr9	126728000	126729000	-0.10176876588888573
chr9	126728100	126729100	-0.4821502800889362
chr9	126728200	126729200	-0.7165575661733825
chr9	126728300	126729300	-0.4189837968401516
chr9	126728400	126729400	0.08985834617378136
chr9	126728500	126729500	0.11771623759434005
chr9	126728600	126729600	0.5347851203319989
chr9	126728700	126729700	0.9458951355176992
chr9	126728800	126729800	0.8241522993706653
chr9	126728900	126729900	1.3663264187806
chr9	126729000	126730000	1.1340806906151866
chr9	126729100	126730100	1.1770201453384352
chr9	126729200	126730200	1.171410846620294
chr9	126729300	126730300	1.2396826554361302
chr9	126730400	126731400	0.8173516163712145
chr9	126730500	126731500	0.8723734927173117
chr9	126730600	126731600	0.6435271726022942
chr9	126730700	126731700	0.6383131267581064
chr9	126730800	126731800	0.4946568058449604
chr9	126731900	126732900	2.5399084042948425
chr9	126732000	126733000	2.0762525341020277
chr9	126733100	126734100	1.5590236760077691
chr9	126733200	126734200	1.4069693658269322
chr9	126733300	126734300	0.6692642345992421
chr9	126734400	126735400	-0.1430540641488656
chr9	126734500	126735500	-0.2986611490268665
chr9	126734600	126735600	-0.41091627880476106
chr9	126734700	126735700	-0.8458449915784249
chr9	126734800	126735800	-1.3351722458621955
chr9	126734900	126735900	-1.1602947212976655
chr9	126735000	126736000	-0.6257101422830945
chr9	126735100	126736100	-0.8451771357262123
chr9	126735200	126736200	-0.8038491921424278
chr9	126735300	126736300	0.07122742381755269
chr9	126735400	126736400	-0.1144922437769893
chr9	126735500	126736500	0.2490461967944359
chr9	126735600	126736600	0.05517838337208387
chr9	126735700	126736700	0.2441219136460204
chr9	126736800	126737800	0.6578385631760896
chr9	126736900	126737900	0.2888035992690127
chr9	126737000	126738000	0.30074307401935363
chr9	126737100	126738100	0.13358250604963218
chr9	126737200	126738200	0.09217743008598588
chr9	126737300	126738300	0.4055774177215266
chr9	126737400	126738400	0.2762483542793077
chr9	126737500	126738500	-0.33001114106632673
chr9	126737600	126738600	0.3421673638921514
chr9	126737700	126738700	-0.1891231299148849
chr9	126737800	126738800	0.4834848730989494
chr9	126737900	126738900	0.8546034819561431
chr9	126738000	126739000	0.7634400581592354
chr9	126738100	126739100	0.8635883344635642
chr9	126738200	126739200	0.9113099090729584
chr9	126738300	126739300	0.9732358775089378
chr9	126738400	126739400	0.4806363947673386
chr9	126738500	126739500	0.8311365316270719
chr9	126738600	126739600	0.6950950850524432
chr9	126738700	126739700	0.9794948900348618
chr9	126738800	126739800	0.8306687115359377
chr9	126738900	126739900	1.015982162094463
chr9	126739000	126740000	1.0156412920933489
chr9	126739100	126740100	0.6197925097097873
chr9	126739200	126740200	1.2539212580639936
chr9	126739300	126740300	1.3131268059529644
chr9	126739400	126740400	1.7055661475151556
chr9	126739500	126740500	1.677132642656475
chr9	126739600	126740600	1.9867884578510693
chr9	126739700	126740700	1.852644120947896
chr9	126739800	126740800	1.6217432711447686
chr9	126739900	126740900	1.8813098240818933
chr9	126740000	126741000	2.268329688318845
chr9	126740100	126741100	2.5029187258877115
chr9	126740200	126741200	2.4657467657007968
chr9	126740300	126741300	2.744383699323745
chr9	126740400	126741400	2.7351853558878734
chr9	126740500	126741500	2.6229987604705385
chr9	126740600	126741600	2.1036147326765966
chr9	126740700	126741700	1.915654724093533
chr9	126740800	126741800	2.4291697257235416
chr9	126740900	126741900	1.7946651298375156
chr9	126741000	126742000	1.5802419941580221
chr9	126741100	126742100	1.8676442953900547
chr9	126741200	126742200	1.4765387537802546
chr9	126741300	126742300	0.159339792508221
chr9	126741400	126742400	-0.4507507145737559
chr9	126741500	126742500	-0.16307618721651376
chr9	126741600	126742600	0.2717531716356775
chr9	126741700	126742700	0.3763748119908345
chr9	126741800	126742800	-0.023114300120510405
chr9	126741900	126742900	-0.4780733658686353
chr9	126742000	126743000	-1.0342319013928793
chr9	126742100	126743100	-1.0264700233046364
chr9	126742200	126743200	-1.4140413318530347
chr9	126742300	126743300	-0.1018422980396444
chr9	126742400	126743400	0.4105636523672805
chr9	126742500	126743500	0.8404832547722338
chr9	126742600	126743600	0.7505339120975408
chr9	126742700	126743700	0.8012621988349881
chr9	126742800	126743800	0.8301051779586427
chr9	126742900	126743900	1.4765271817930752
chr9	126743000	126744000	2.0979255722916306
chr9	126743100	126744100	1.6968913561087955
chr9	126743200	126744200	2.1095204431752177
chr9	126744000	126745000	1.4728196946595473
chr9	126744100	126745100	1.1127323294604072
chr9	126744200	126745200	1.2473924796318068
chr9	126744300	126745300	1.43776339275547
chr9	126744400	126745400	1.7073455915095923
chr9	126744500	126745500	1.9307907324790945
chr9	126744600	126745600	2.54716663945014
chr9	126744700	126745700	2.6859988265023342
chr9	126744800	126745800	2.6971914374865387
chr9	126744900	126745900	2.6206216391191544
chr9	126745000	126746000	2.138807000395783
chr9	126745100	126746100	2.8620634812902965
chr9	126745200	126746200	2.1327223037710112
chr9	126745300	126746300	1.896253785369841
chr9	126745400	126746400	1.7236943052788951
chr9	126746500	126747500	0.8705227194348287
chr9	126746600	126747600	1.2752152148239406
chr9	126746700	126747700	0.9517442261608774
chr9	126749500	126750500	0.8834725722077121
chr9	126749600	126750600	1.1922931683956857
chr9	126749700	126750700	1.219364489114133
chr9	126749800	126750800	1.4885110053558008
chr9	126749900	126750900	1.5746090457757145
chr9	126750000	126751000	1.04479830720644
chr9	126750100	126751100	0.1101166594144619
chr9	126750200	126751200	0.3490604154324461
chr9	126750300	126751300	0.1920869751143456
chr9	126750400	126751400	0.21720812352513555
chr9	126750500	126751500	0.5707040883865991
chr9	126750600	126751600	1.0890731518087553
chr9	126750700	126751700	0.5207165589859282
chr9	126750800	126751800	0.7336396461050749
chr9	126750900	126751900	0.7146802935699955
chr9	126751000	126752000	1.1619765863432858
chr9	126751100	126752100	1.2383011099291528
chr9	126751200	126752200	0.743967923085479
chr9	126751300	126752300	1.6057797251496513
chr9	126751400	126752400	1.4716914435157409
chr9	126751500	126752500	2.071932926681586
chr9	126751600	126752600	1.7897986182296652
chr9	126751700	126752700	2.0728650187574416
chr9	126751800	126752800	1.9491025469837595
chr9	126751900	126752900	1.805187379710484
chr9	126752000	126753000	1.6661082272589482
chr9	126752100	126753100	2.255004212948004
chr9	126752200	126753200	2.92582223417385
chr9	126752300	126753300	1.9852652860778002
chr9	126752400	126753400	2.5757947241475967
chr9	126752500	126753500	1.5390782524677762
chr9	126752600	126753600	1.3364387283776908
chr9	126752700	126753700	1.216202115302874
chr9	126752800	126753800	1.4134665024987838
chr9	126752900	126753900	1.322078336100291
chr9	126754000	126755000	0.764113095912407
chr9	126754100	126755100	0.7629312673980984
chr9	126754200	126755200	1.7276970968989032
chr9	126754300	126755300	1.7246103117275873
chr9	126754400	126755400	2.233144131458863
chr9	126754500	126755500	1.8404592847443944
chr9	126754600	126755600	1.6664965610319107
chr9	126754700	126755700	1.1553996683743202
chr9	126754800	126755800	1.7926001431281315
chr9	126754900	126755900	1.9967004089052407
chr9	126755000	126756000	2.016279049138903
chr9	126755100	126756100	2.2141519569458272
chr9	126755200	126756200	1.3051748383836523
chr9	126755300	126756300	1.6021335689113356
chr9	126755400	126756400	2.100975586338678
chr9	126755500	126756500	2.584905874910032
chr9	126755600	126756600	2.212831478722792
chr9	126755700	126756700	2.28885638665195
chr9	126755800	126756800	1.167325760222874
chr9	126755900	126756900	0.9452046413451318
chr9	126756000	126757000	0.3557688568278546
chr9	126756100	126757100	0.25533841870650303
chr9	126756200	126757200	0.5864467710708134
chr9	126756300	126757300	0.27542276789503634
chr9	126756400	126757400	0.04609614872003243
chr9	126756500	126757500	-0.2858478827620723
chr9	126756600	126757600	0.10576515671366396
chr9	126757700	126758700	-1.1477667386730843
chr9	126757800	126758800	-1.8364273019317918
chr9	126760700	126761700	2.2290347502951637
chr9	126760800	126761800	2.080663244938203
chr9	126763100	126764100	0.6103815401507521
chr9	126763200	126764200	0.2813430859278757
chr9	126763300	126764300	0.30641444301111875
chr9	126763400	126764400	0.20723807919508985
chr9	126763500	126764500	0.3454116796996882
chr9	126763600	126764600	0.7546752777562815
chr9	126763900	126764900	1.023983030883578
chr9	126764000	126765000	1.0790858669212857
chr9	126764100	126765100	1.5605492233068508
chr9	126764600	126765600	1.3356281278097053
chr9	126764700	126765700	1.1761821511027333
chr9	126765600	126766600	1.5744521757303198
chr9	126765700	126766700	2.182639734488708
chr9	126765800	126766800	2.012127531388973
chr9	126765900	126766900	1.834142971884153
chr9	126766000	126767000	2.2054186101081106
chr9	126766100	126767100	2.3368882900273777
chr9	126766200	126767200	2.167372659635918
chr9	126766300	126767300	2.2821332862870602
chr9	126766400	126767400	2.603127267307745
chr9	126766500	126767500	2.2731888073812887
chr9	126766600	126767600	1.86344364675676
chr9	126766700	126767700	1.6947163151718216
chr9	126766800	126767800	1.6131461237243372
chr9	126766900	126767900	1.5151588073458868
chr9	126767000	126768000	0.7863618219729078
chr9	126767100	126768100	0.9051038425745211
chr9	126767600	126768600	0.5775545395425009
chr9	126767700	126768700	0.5561976165573564
chr9	126767800	126768800	0.6350301832533025
chr9	126767900	126768900	0.2899990044125204
chr9	126768000	126769000	0.9084034180835332
chr9	126768100	126769100	0.1813315907098909
chr9	126768200	126769200	-0.06600200472907604
chr9	126768300	126769300	-0.842150865935827
chr9	126768400	126769400	-0.8518654944581788
chr9	126768500	126769500	-0.5658263898252971
chr9	126768600	126769600	-0.42294840030245584
chr9	126768700	126769700	-1.283854840065901
chr9	126768800	126769800	-1.249429707704231
chr9	126768900	126769900	-0.6674244930131046
chr9	126769000	126770000	-0.9579150626366322
chr9	126769100	126770100	-0.5750857212542201
chr9	126769200	126770200	-0.7889228157681392
chr9	126769300	126770300	-0.030870789475175686
chr9	126769400	126770400	-0.17399054750480594
chr9	126770500	126771500	1.0203829053939228
chr9	126770600	126771600	1.0670594032817058
chr9	126770700	126771700	1.0529037713877891
chr9	126770800	126771800	0.7166321527427151
chr9	126770900	126771900	0.4579524690342853
chr9	126771000	126772000	0.20715962469208812
chr9	126771100	126772100	0.6687513262603609
chr9	126771200	126772200	0.7182753478804389
chr9	126771300	126772300	0.5903286413298786
chr9	126771400	126772400	0.2721083029463713
chr9	126771500	126772500	0.5892822878024575
chr9	126771600	126772600	0.7398670637008353
chr9	126771700	126772700	0.8149602085479071
chr9	126771800	126772800	1.6673764172948409
chr9	126771900	126772900	2.0874958842696016
chr9	126772000	126773000	2.6041850740061765
chr9	126772100	126773100	2.53208284607848
chr9	126772200	126773200	2.7157767654851814
chr9	126772300	126773300	3.3007561770899723
chr9	126772400	126773400	3.5229954461804485
chr9	126772500	126773500	3.8572581921493923
chr9	126772600	126773600	4.0283561901031435
chr9	126772700	126773700	3.3728839677695173
chr9	126772800	126773800	2.9311354666924045
chr9	126772900	126773900	3.1013673112094984
chr9	126773000	126774000	2.6366746865282673
chr9	126773100	126774100	2.7665735521615398
chr9	126773200	126774200	2.783842253428236
chr9	126773300	126774300	2.2818783099635147
chr9	126773400	126774400	2.2680296049416424
chr9	126773500	126774500	2.063838844826928
chr9	126773600	126774600	1.5696476631814964
chr9	126773700	126774700	2.6999186334695136
chr9	126774800	126775800	-0.2866857980404662
chr9	126774900	126775900	-0.4844230772294219
chr9	126775000	126776000	-0.49527554588023737
chr9	126775100	126776100	-0.5571524298519643
chr9	126775200	126776200	-0.13605459498553993
chr9	126775300	126776300	-0.1151349893336986
chr9	126775400	126776400	0.41094091158494656
chr9	126775500	126776500	0.01533159540798969
chr9	126775600	126776600	0.8766142303731462
chr9	126775700	126776700	0.810329915552095
chr9	126775800	126776800	0.9723650407499906
chr9	126775900	126776900	1.2157418737073669
chr9	126776000	126777000	1.2283255381117395
chr9	126776700	126777700	0.4505989762263441
chr9	126776800	126777800	1.2001753618150108
chr9	126776900	126777900	1.2961133446668092
chr9	126777000	126778000	1.3433823202677035
chr9	126777100	126778100	1.5392667491463985
chr9	126777200	126778200	1.7021681055977471
chr9	126777300	126778300	1.90431090673648
chr9	126777400	126778400	2.3041848683376545
chr9	126777500	126778500	2.109022783524368
chr9	126777600	126778600	2.248891434639104
chr9	126777700	126778700	1.7627535599647064
chr9	126777800	126778800	1.3827255433582988
chr9	126777900	126778900	1.5239087009122112
chr9	126778000	126779000	1.8537718939747607
chr9	126778100	126779100	1.952090221808895
chr9	126778200	126779200	1.0079397525814082
chr9	126779300	126780300	2.2379196668803614
chr9	126779400	126780400	2.5792266511675552
chr9	126779500	126780500	2.3800475125738987
chr9	126779600	126780600	1.919139185017038
chr9	126779700	126780700	1.1811131605535827
chr9	126779800	126780800	0.2489068364494799
chr9	126779900	126780900	0.7128330175768895
chr9	126780000	126781000	0.35293427753128864
chr9	126780100	126781100	0.602514623986046
chr9	126780900	126781900	1.4140030050258532
chr9	126781000	126782000	1.1574505758755738
chr9	126781100	126782100	0.8349730422567718
chr9	126781200	126782200	1.4974863972256325
chr9	126781300	126782300	1.4852271998245128
chr9	126781400	126782400	1.2090261820663626
chr9	126781500	126782500	1.2944982504256426
chr9	126781600	126782600	0.8854800300561141
chr9	126781700	126782700	1.1603717296881126
chr9	126781800	126782800	1.5124677357063905
chr9	126781900	126782900	1.4773501125465651
chr9	126782000	126783000	1.6899169592769305
chr9	126782100	126783100	2.24398520401692
chr9	126782200	126783200	1.7191906196980355
chr9	126782300	126783300	1.6154314111163697
chr9	126782400	126783400	1.8968660348514064
chr9	126782500	126783500	2.093162028511449
chr9	126782600	126783600	2.0690395218853093
chr9	126782700	126783700	2.0185351458759526
chr9	126782800	126783800	1.5902315879651607
chr9	126782900	126783900	1.9351262947555727
chr9	126783000	126784000	2.503196417031413
chr9	126783100	126784100	2.340999770511472
chr9	126783200	126784200	2.6032245863564167
chr9	126783300	126784300	2.3086149651496783
chr9	126783400	126784400	2.5525226507429295
chr9	126783500	126784500	2.0222615101684944
chr9	126783600	126784600	2.522901006775556
chr9	126783700	126784700	2.53131718582022
chr9	126783800	126784800	3.172632798745437
chr9	126783900	126784900	2.5953578903450465
chr9	126784000	126785000	2.0707848342217114
chr9	126784100	126785100	2.3166445504504543
chr9	126784200	126785200	2.4871963605552607
chr9	126784300	126785300	2.6639601269709123
chr9	126784400	126785400	2.4268751164670825
chr9	126784500	126785500	2.5505808802144263
chr9	126784600	126785600	2.069098010906391
chr9	126785800	126786800	2.4963035831082303
chr9	126786000	126787000	2.593062828420051
chr9	126786100	126787100	2.369963325220149
chr9	126786200	126787200	2.6841798842643847
chr9	126786300	126787300	2.6383313902415937
chr9	126786400	126787400	2.493782541073394
chr9	126786500	126787500	2.5875875973464693
chr9	126786600	126787600	3.0724571750849416
chr9	126786700	126787700	2.840944048834358
chr9	126786800	126787800	3.0625937066877262
chr9	126786900	126787900	2.4830065839932587
chr9	126787000	126788000	2.6287608258110997
chr9	126787100	126788100	2.5549006464815545
chr9	126787200	126788200	2.0701866079527944
chr9	126787300	126788300	2.009696059725949
chr9	126787400	126788400	2.14203224980602
chr9	126787500	126788500	1.4865558033956183
chr9	126787600	126788600	1.4397817854459989
chr9	126787700	126788700	2.167950451228753
chr9	126787800	126788800	2.031267312437828
chr9	126787900	126788900	2.518174525871936
chr9	126788000	126789000	1.496455649875944
chr9	126788100	126789100	1.6294549930857811
chr9	126788200	126789200	1.3761096953613774
chr9	126788300	126789300	1.8435040677708927
chr9	126788400	126789400	1.7221824507834351
chr9	126788500	126789500	2.160624227351504
chr9	126788600	126789600	1.9186555260308125
chr9	126788700	126789700	1.4392562203477608
chr9	126788800	126789800	1.441350317483828
chr9	126788900	126789900	1.0865477154637604
chr9	126789000	126790000	1.8254844895358222
chr9	126789100	126790100	1.4387803612646288
chr9	126789200	126790200	2.100697268572964
chr9	126789300	126790300	2.048177925337016
chr9	126789400	126790400	1.5172615993335894
chr9	126789500	126790500	1.865106927175572
chr9	126789600	126790600	1.9853665983193032
chr9	126789700	126790700	1.7515280023246245
chr9	126789800	126790800	1.8951678069096083
chr9	126789900	126790900	1.8878124747366605
chr9	126790000	126791000	2.027072753622676
chr9	126790100	126791100	1.918741310866298
chr9	126790200	126791200	1.5196640391459226
chr9	126790300	126791300	1.5267879873477312
chr9	126790400	126791400	2.7558329564622053
chr9	126790500	126791500	1.9277317306108341
chr9	126790600	126791600	2.165611724460916
chr9	126790700	126791700	2.4283058798889483
chr9	126790800	126791800	2.1312948319479244
chr9	126790900	126791900	2.2274255834244654
chr9	126791000	126792000	1.6393424207124512
chr9	126791100	126792100	1.3854982545322516
chr9	126791200	126792200	1.0308137588383308
chr9	126791300	126792300	0.7312845335058934
chr9	126792400	126793400	1.2245575186000892
chr9	126792500	126793500	1.574733643441374
chr9	126792600	126793600	1.4341977172467848
chr9	126792700	126793700	1.8422511982586247
chr9	126792800	126793800	1.8899700160143973
chr9	126792900	126793900	2.2091926337896632
chr9	126793000	126794000	1.9894941359363567
chr9	126793100	126794100	1.6463468974736772
chr9	126793200	126794200	1.3291418288842551
chr9	126793300	126794300	1.6267657978464505
chr9	126793400	126794400	2.0321269916898186
chr9	126793500	126794500	1.6437187498441872
chr9	126793600	126794600	1.6043512485787306
chr9	126793700	126794700	1.290738296045445
chr9	126793800	126794800	1.6059153792028495
chr9	126793900	126794900	1.7094201953830317
chr9	126794000	126795000	1.4526444050001452
chr9	126794100	126795100	1.8665309326204589
chr9	126794200	126795200	1.8972409454346768
chr9	126795600	126796600	-1.9918367689195255
chr9	126795700	126796700	-1.9920910269051884
chr9	126795800	126796800	-1.3377272422993955
chr9	126795900	126796900	-0.3407198055569821
chr9	126796000	126797000	0.3516677563411448
chr9	126796100	126797100	0.4685812489185086
chr9	126796200	126797200	0.5660624249915052
chr9	126796300	126797300	0.3066072113677502
chr9	126796400	126797400	0.9537274261664742
chr9	126796500	126797500	0.9341853437649408
chr9	126796600	126797600	0.9137267433080524
chr9	126796700	126797700	1.1555426853549873
chr9	126796800	126797800	1.3088141027146194
chr9	126796900	126797900	1.1012877343887266
chr9	126797000	126798000	1.2313643420745983
chr9	126797100	126798100	1.0989161485174963
chr9	126797200	126798200	1.3735702145800068
chr9	126797300	126798300	1.0584277146497467
chr9	126797400	126798400	1.6606100332419282
chr9	126797500	126798500	2.1739926115938
chr9	126797600	126798600	2.463367039452541
chr9	126797700	126798700	2.7758237763818703
chr9	126797800	126798800	2.724846993412425
chr9	126797900	126798900	2.6412909150245705
chr9	126798000	126799000	2.740205503148795
chr9	126798100	126799100	2.5924402993000197
chr9	126798200	126799200	2.1668451316784942
chr9	126798900	126799900	1.2998872511688946
chr9	126799000	126800000	1.7222461150589936
chr9	126799100	126800100	2.0582927832768707
chr9	126799200	126800200	2.22162036126136
chr9	126799300	126800300	1.8994850223356958
chr9	126799400	126800400	2.102615913184298
chr9	126799500	126800500	1.7133181277575131
chr9	126799600	126800600	1.700905907489258
chr9	126799700	126800700	1.3609885268087518
chr9	126799800	126800800	1.4049983574571567
chr9	126799900	126800900	1.4987081809720983
chr9	126800000	126801000	1.2473904785388752
chr9	126800100	126801100	1.332424358373581
chr9	126800200	126801200	1.421827090960795
chr9	126801200	126802200	2.1954911024103034
chr9	126801300	126802300	2.430777042007119
chr9	126801400	126802400	2.4434729182473647
chr9	126801500	126802500	2.3297967458126827
chr9	126801600	126802600	2.509514833960254
chr9	126801700	126802700	2.3108371659382008
chr9	126801800	126802800	2.4107389908816423
chr9	126801900	126802900	2.4398014105030064
chr9	126802000	126803000	1.743949036666115
chr9	126802100	126803100	1.848229454238394
chr9	126802200	126803200	1.7711425713768925
chr9	126802300	126803300	1.6072275665289129
chr9	126802400	126803400	2.380386284218041
chr9	126802500	126803500	2.699758230968832
chr9	126802600	126803600	2.788086391728294
chr9	126802700	126803700	3.1203207055105096
chr9	126802800	126803800	3.425263306173698
chr9	126802900	126803900	3.2624531866901636
chr9	126803000	126804000	3.0214840280642328
chr9	126803100	126804100	3.650331736054085
chr9	126803200	126804200	2.887248808602197
chr9	126803300	126804300	2.6666582020932057
chr9	126803400	126804400	2.330638928081957
chr9	126803500	126804500	2.2563661130679336
chr9	126803600	126804600	2.398967213941172
chr9	126803700	126804700	2.075148219812402
chr9	126803800	126804800	1.6822394546390027
chr9	126803900	126804900	1.490346434963696
chr9	126804000	126805000	2.2731089491270144
chr9	126804100	126805100	0.6958933008133121
chr9	126804200	126805200	1.6518464549588967
chr9	126804300	126805300	2.2843795701269505
chr9	126804400	126805400	2.652348241819181
chr9	126804500	126805500	3.433427902053848
chr9	126804600	126805600	2.9996459187224844
chr9	126804700	126805700	2.830433092921262
chr9	126804800	126805800	2.429421956908606
chr9	126804900	126805900	2.388599366301395
chr9	126805000	126806000	2.2041298858261094
chr9	126805100	126806100	3.09940340234388
chr9	126805200	126806200	2.445829253659745
chr9	126805300	126806300	1.6527739466611802
chr9	126805400	126806400	1.2449187228129188
chr9	126805500	126806500	0.2751718838841429
chr9	126805600	126806600	0.6302805949277023
chr9	126805700	126806700	0.6236389978673172
chr9	126805800	126806800	0.9188587758071032
chr9	126805900	126806900	1.443134162296845
chr9	126806000	126807000	1.2102154958499216
chr9	126806100	126807100	0.175947355022067
chr9	126806200	126807200	-0.21804999843875408
chr9	126806300	126807300	-0.19898289328506444
chr9	126806400	126807400	-0.36679174769840855
chr9	126806500	126807500	-1.2888638089193885
chr9	126806600	126807600	-1.6368164866630723
chr9	126806700	126807700	-1.0734505575190956
chr9	126806800	126807800	-0.9187114165841518
chr9	126806900	126807900	-0.7650855463775303
chr9	126807000	126808000	-0.5415908938654592
chr9	126807100	126808100	0.20069078139830865
chr9	126807200	126808200	0.6133822175545968
chr9	126807300	126808300	0.5893549601522733
chr9	126807400	126808400	0.8109467758012935
chr9	126807500	126808500	1.6236790625154949
chr9	126807600	126808600	1.5605325017173317
chr9	126807700	126808700	1.0754637851506628
chr9	126807800	126808800	1.2773383724955405
chr9	126807900	126808900	1.3487955424859104
chr9	126808000	126809000	1.2675027190534291
chr9	126808100	126809100	1.0739033995208485
chr9	126808200	126809200	1.1965373678040276
chr9	126808300	126809300	0.7403428810595125
chr9	126808400	126809400	0.3725423059075724
chr9	126808500	126809500	0.4089714181642439
chr9	126808600	126809600	0.4788304101516399
chr9	126808700	126809700	0.5420519335627672
chr9	126808800	126809800	-5.842223262173834e-05
chr9	126808900	126809900	0.21691224195032704
chr9	126809000	126810000	0.14589445180821342
chr9	126809100	126810100	-0.1326878884038199
chr9	126809200	126810200	0.22273858929981144
chr9	126809300	126810300	1.1042893949392538
chr9	126809400	126810400	0.998735122574586
chr9	126861000	126862000	1.5116870689086777
chr9	126861100	126862100	1.2598545556221905
chr9	126861200	126862200	2.2246561051178024
chr9	126861300	126862300	2.2570649670923264
chr9	126861400	126862400	1.778687033349811
chr9	126861500	126862500	2.4545980210585188
chr9	126861600	126862600	1.9518655529898348
chr9	126861700	126862700	1.3620409132737124
chr9	126861800	126862800	1.3754318114672872
chr9	126861900	126862900	1.7783863339806798
chr9	126862000	126863000	1.8291677055891826
chr9	126862100	126863100	1.017822931077845
chr9	126862200	126863200	0.9111186974329748
chr9	126862300	126863300	1.4895224595927457
chr9	126862400	126863400	1.7201467716484822
chr9	126862500	126863500	0.6703491470985053
chr9	126862600	126863600	0.6731661064891103
chr9	126862700	126863700	1.5592184745223516
chr9	126862800	126863800	1.5046133909617263
chr9	126862900	126863900	1.7638005944941506
chr9	126863000	126864000	1.4614546418049117
chr9	126863100	126864100	1.9784429100725904
chr9	126863200	126864200	1.8806188279454017
chr9	126863300	126864300	1.769471055478269
chr9	126863400	126864400	1.2977784582371916
chr9	126863500	126864500	2.7749207932425106
chr9	126863600	126864600	3.4838701904174356
chr9	126863700	126864700	3.2832025514801093
chr9	126863800	126864800	3.5600800824366843
chr9	126863900	126864900	3.343817156865198
chr9	126864000	126865000	3.5750835667365717
chr9	126864100	126865100	3.366520948708754
chr9	126864200	126865200	3.5260666019270785
chr9	126864300	126865300	3.1258363591154437
chr9	126864400	126865400	3.260570043760344
chr9	126864500	126865500	2.5386856602179915
chr9	126864600	126865600	2.1163833500672338
chr9	126864700	126865700	1.5922097067514858
chr9	126864800	126865800	1.973656876013557
chr9	126864900	126865900	1.9901970584737343
chr9	126865000	126866000	1.667025668868011
chr9	126865100	126866100	1.8447356453643609
chr9	126865200	126866200	1.7458725327514064
chr9	126865300	126866300	2.0299290172106867
chr9	126865400	126866400	2.3002869853928827
chr9	126865500	126866500	2.6982562626820115
chr9	126865600	126866600	2.2929321688441173
chr9	126865700	126866700	2.5859554203068056
chr9	126865800	126866800	1.9755072434341991
chr9	126865900	126866900	1.7555894646238768
chr9	126866000	126867000	1.9712115438514966
chr9	126866100	126867100	1.6351538841102702
chr9	126867500	126868500	0.9735945057194306
chr9	126867600	126868600	1.2671590989363206
chr9	126867700	126868700	1.4825325598725765
chr9	126867800	126868800	1.64113373545134
chr9	126867900	126868900	2.1639007609482057
chr9	126868000	126869000	2.675006744287436
chr9	126868100	126869100	2.9320579899224297
chr9	126868200	126869200	2.7095037784724934
chr9	126868300	126869300	2.8161491875227864
chr9	126868400	126869400	1.943641603874777
chr9	126868500	126869500	1.70651580304874
chr9	126868600	126869600	1.6277768585088301
chr9	126868700	126869700	2.0043090773741428
chr9	126868800	126869800	1.2944248915937204
chr9	126868900	126869900	0.9259595333971724
chr9	126869000	126870000	0.5848518125048284
chr9	126869100	126870100	0.5993917234030075
chr9	126869200	126870200	1.0214839293096527
chr9	126869300	126870300	1.325359785834821
chr9	126869400	126870400	1.6990910659171177
chr9	126869500	126870500	1.2982618640296226
chr9	126869600	126870600	1.6899209296214872
chr9	126869700	126870700	1.4162115445811945
chr9	126869800	126870800	1.6755244510254368
chr9	126869900	126870900	1.5123974728306688
chr9	126870000	126871000	1.5663178461050684
chr9	126870100	126871100	1.8655983026977
chr9	126870200	126871200	2.1341891278783223
chr9	126870300	126871300	1.907963866879654
chr9	126870400	126871400	1.8734551914351951
chr9	126870500	126871500	1.9750969204134536
chr9	126870600	126871600	1.580656183453509
chr9	126870700	126871700	1.6731466017001315
chr9	126870800	126871800	1.9777138890670785
chr9	126871500	126872500	0.9420220308454742
chr9	126871600	126872600	0.4127422666664245
chr9	126871700	126872700	0.7305755429056318
chr9	126871800	126872800	0.8686952494922959
chr9	126871900	126872900	0.9903403620841924
chr9	126872000	126873000	1.10414086848747
chr9	126872100	126873100	0.7958190597409956
chr9	126872200	126873200	0.3173887833501368
chr9	126872300	126873300	-0.09360019691370304
chr9	126872400	126873400	0.042211345176585126
chr9	126872500	126873500	0.4741284638273528
chr9	126872600	126873600	1.1852161117302698
chr9	126872700	126873700	1.3265005159963437
chr9	126872800	126873800	1.3060203222999205
chr9	126872900	126873900	1.6451841456372391
chr9	126873000	126874000	1.5752715246359612
chr9	126874100	126875100	1.176745817790455
chr9	126874200	126875200	0.6902287476170575
chr9	126874300	126875300	0.5276548333164891
chr9	126874400	126875400	0.2938649525115053
chr9	126874500	126875500	1.0073863650317338
chr9	126874600	126875600	0.5903032943727374
chr9	126874700	126875700	0.5371732043173032
chr9	126874800	126875800	-0.5319053724925521
chr9	126874900	126875900	-0.2896533401420762
chr9	126875000	126876000	0.16308457696182724
chr9	126875100	126876100	-0.07632600684636533
chr9	126876300	126877300	0.6529432107704584
chr9	126876400	126877400	0.7759191291905906
chr9	126876500	126877500	0.8564037053739829
chr9	126876600	126877600	1.0129110807700998
chr9	126876700	126877700	1.0026658994564024
chr9	126876800	126877800	0.7982987700003461
chr9	126876900	126877900	1.0715698399583806
chr9	126877000	126878000	1.7771375859175729
chr9	126877100	126878100	2.075350012179595
chr9	126877200	126878200	1.7197932105905132
chr9	126877300	126878300	1.6712842821386842
chr9	126877400	126878400	1.4328842812397369
chr9	126877500	126878500	1.3811916050756254
chr9	126878500	126879500	2.694244304715181
chr9	126878600	126879600	3.6973323268205256
chr9	126878700	126879700	4.070443881513518
chr9	126878800	126879800	4.660072558913539
chr9	126878900	126879900	5.3077448407812335
chr9	126879000	126880000	6.3578790277802595
chr9	126879100	126880100	6.906034217757405
chr9	126879200	126880200	7.564124182632026
chr9	126879300	126880300	7.623646250408338
chr9	126879400	126880400	8.182509830103328
chr9	126879500	126880500	7.265339430514077
chr9	126879600	126880600	7.094053141360949
chr9	126879700	126880700	7.6476608604637395
chr9	126879800	126880800	7.421348677723446
chr9	126879900	126880900	7.128168408815028
chr9	126880000	126881000	6.720017832705973
chr9	126880100	126881100	5.586479411382717
chr9	126880200	126881200	4.677505282700581
chr9	126880300	126881300	4.845550282022319
chr9	126880400	126881400	4.395422993517508
chr9	126880500	126881500	4.2917509938820615
chr9	126880600	126881600	3.491847386831864
chr9	126880700	126881700	2.67078429264774
chr9	126880800	126881800	2.463920376136416
chr9	126880900	126881900	1.9466105779979588
chr9	126881000	126882000	1.3225393235238248
chr9	126881100	126882100	1.5280465149134994
chr9	126881200	126882200	1.3220741795735171
chr9	126881300	126882300	0.8010660282815433
chr9	126881400	126882400	0.7915965722918306
chr9	126881500	126882500	1.0782794552426485
chr9	126881600	126882600	0.505795605599025
chr9	126881700	126882700	0.15229463699839807
chr9	126881800	126882800	-0.12014965342718628
chr9	126881900	126882900	0.517988106804127
chr9	126882000	126883000	1.106209893159014
chr9	126882100	126883100	1.3418079112943049
chr9	126882200	126883200	1.2475652352303277
chr9	126882300	126883300	1.7800167981907329
chr9	126882400	126883400	2.181651922700414
chr9	126882500	126883500	2.3668940076477902
chr9	126882600	126883600	2.9196230842132835
chr9	126882700	126883700	3.405723668347577
chr9	126882800	126883800	3.4537327673528053
chr9	126882900	126883900	2.8590895961906786
chr9	126883000	126884000	2.4772542984629924
chr9	126883100	126884100	1.7969731758306302
chr9	126883200	126884200	1.96827486213256
chr9	126883300	126884300	1.8005177702808333
chr9	126883400	126884400	1.2834274365786318
chr9	126883500	126884500	1.393701590455628
chr9	126883600	126884600	1.4241041218517063
chr9	126883700	126884700	1.5267583466322376
chr9	126883800	126884800	1.1134036639709473
chr9	126883900	126884900	1.8261232127032576
chr9	126884000	126885000	1.962557982770056
chr9	126884100	126885100	2.4881114802107667
chr9	126884200	126885200	2.144484342678125
chr9	126884300	126885300	2.0223619029307462
chr9	126884400	126885400	2.297185721059716
chr9	126884500	126885500	2.197987853963935
chr9	126884600	126885600	2.5037007516933083
chr9	126884700	126885700	2.2589080642887778
chr9	126884800	126885800	2.7728640439502854
chr9	126884900	126885900	2.5228912775517642
chr9	126885000	126886000	2.9018318166601467
chr9	126885100	126886100	3.0317655251353504
chr9	126885200	126886200	3.62694849073067
chr9	126885300	126886300	3.5847372362968266
chr9	126885400	126886400	3.121169518275509
chr9	126885500	126886500	3.094469909764068
chr9	126885600	126886600	2.947678208815592
chr9	126885700	126886700	2.8390639618397957
chr9	126885800	126886800	2.683728632101813
chr9	126885900	126886900	2.5531704590155395
chr9	126886000	126887000	1.839129689883645
chr9	126886100	126887100	1.7784123809603467
chr9	126886200	126887200	1.6282592356023204
chr9	126886300	126887300	1.900501991281334
chr9	126886400	126887400	2.276920032136333
chr9	126886500	126887500	1.9360525701688485
chr9	126886600	126887600	1.5546644107886682
chr9	126886700	126887700	1.5776022977211668
chr9	126886800	126887800	1.5607039716968758
chr9	126886900	126887900	1.1331899321440435
chr9	126887000	126888000	1.1458928995574509
chr9	126887100	126888100	0.7038473004677509
chr9	126887200	126888200	0.174967972112648
chr9	126887300	126888300	0.19068328687940064
chr9	126887400	126888400	-0.12379866066936494
chr9	126887500	126888500	-0.1070360558435374
chr9	126887600	126888600	-0.22004120518910794
chr9	126887700	126888700	-0.6966985170215698
chr9	126887800	126888800	-0.8442685449889931
chr9	126887900	126888900	-0.7828492604613609
chr9	126888000	126889000	-0.23546831359168163
chr9	126888100	126889100	0.06263314000285278
chr9	126888200	126889200	0.6031323613594155
chr9	126888300	126889300	-0.2259550010483424
chr9	126888400	126889400	-0.3760502184108045
chr9	126888500	126889500	-0.4467054230060645
chr9	126888600	126889600	-0.19955142780439386
chr9	126888700	126889700	-0.05647605359935831
chr9	126888800	126889800	0.1177951379088639
chr9	126888900	126889900	0.5259476596817325
chr9	126889000	126890000	0.42789101243584543
chr9	126889100	126890100	0.07275106294481012
chr9	126889200	126890200	0.12781043308774606
chr9	126889300	126890300	0.4300287232667495
chr9	126889400	126890400	0.4403395183091463
chr9	126889500	126890500	0.7169666464287563
chr9	126889600	126890600	1.0437106384439436
chr9	126889700	126890700	1.0712695678024562
chr9	126889800	126890800	1.1787851032947043
chr9	126889900	126890900	1.1099523586965492
chr9	126890000	126891000	0.9789975582195899
chr9	126890100	126891100	1.8587521281781465
chr9	126891400	126892400	-0.312919671696458
chr9	126891500	126892500	-0.1266372702288429
chr9	126891600	126892600	0.4153715967804649
chr9	126891700	126892700	1.1130566465918412
chr9	126891800	126892800	0.3824036652279157
chr9	126891900	126892900	1.1931298494325653
chr9	126892000	126893000	0.28983688166825566
chr9	126892100	126893100	-0.119184813697077
chr9	126892200	126893200	0.40929919144021376
chr9	126892300	126893300	0.5870379307751672
chr9	126892400	126893400	1.4964554004557007
chr9	126892500	126893500	1.605368797234233
chr9	126892600	126893600	1.1569253716843102
chr9	126892700	126893700	1.5101052122060257
chr9	126893900	126894900	2.617914531438472
chr9	126894000	126895000	2.1081967798288677
chr9	126894800	126895800	2.380920694606663
chr9	126894900	126895900	2.7641333762965927
chr9	126895000	126896000	2.370296600619649
chr9	126895400	126896400	1.2014227326774756
chr9	126896600	126897600	1.2548861822464528
chr9	126896700	126897700	1.6893760064298318
chr9	126896800	126897800	1.5649550703442316
chr9	126896900	126897900	1.2054827180033847
chr9	126897000	126898000	0.8933703056989241
chr9	126897100	126898100	1.2724369413145478
chr9	126897200	126898200	1.964579522964768
chr9	126900700	126901700	1.5801324491894753
chr9	126900800	126901800	1.8200554084381124
chr9	126900900	126901900	2.02497587117443
chr9	126901000	126902000	2.668818493678668
chr9	126901100	126902100	2.748144361011269
chr9	126901200	126902200	2.313136664532773
chr9	126901300	126902300	2.5882293377127064
chr9	126901400	126902400	2.2145745392416125
chr9	126901500	126902500	1.6511408527310594
chr9	126901600	126902600	1.888444898240308
chr9	126901700	126902700	1.432933751789616
chr9	126901800	126902800	1.5443209585668418
chr9	126901900	126902900	1.739130596694851
chr9	126902000	126903000	1.0944659771733767
chr9	126902100	126903100	0.6850475955348432
chr9	126902200	126903200	1.0788010219862385
chr9	126902300	126903300	1.019880268156671
chr9	126902400	126903400	1.7019470383696886
chr9	126902500	126903500	1.7536457667822347
chr9	126902600	126903600	0.993129601214222
chr9	126902700	126903700	1.189898135413098
chr9	126902800	126903800	0.7605972046404559
chr9	126902900	126903900	0.2431199020061361
chr9	126903000	126904000	0.481097840063311
chr9	126903100	126904100	0.3818334592277722
chr9	126903200	126904200	-0.02692262355069664
chr9	126903300	126904300	0.4733235384504507
chr9	126903400	126904400	0.2794206645598461
chr9	126903500	126904500	0.8160963934217046
chr9	126903600	126904600	1.3847886226959096
chr9	126903700	126904700	1.502829413083517
chr9	126903800	126904800	1.702917063999808
chr9	126903900	126904900	1.761502513819488
chr9	126904000	126905000	1.830411904230905
chr9	126904100	126905100	1.844412693971432
chr9	126904200	126905200	2.1245222962203107
chr9	126904300	126905300	1.9049785614344763
chr9	126904400	126905400	1.880166190623337
chr9	126905500	126906500	3.1745398470313493
chr9	126905600	126906600	2.589534446277401
chr9	126905700	126906700	3.031536696175517
chr9	126905800	126906800	2.4590569566527183
chr9	126905900	126906900	2.2660265994215267
chr9	126906000	126907000	2.4049774950742555
chr9	126906100	126907100	3.2651141912632613
chr9	126906200	126907200	2.8943928089136133
chr9	126906300	126907300	2.518589095266868
chr9	126906400	126907400	2.3321884852303394
chr9	126906500	126907500	2.3657764984207765
chr9	126906600	126907600	2.50084843356296
chr9	126906700	126907700	1.4775446283200169
chr9	126906800	126907800	1.5359015291618852
chr9	126906900	126907900	2.1487573218373583
chr9	126907000	126908000	1.8674112923911352
chr9	126907100	126908100	0.6530211600608117
chr9	126907200	126908200	1.0702360562645528
chr9	126907300	126908300	0.6362530222660148
chr9	126907400	126908400	0.35278515353584755
chr9	126907500	126908500	0.4596848803311906
chr9	126907600	126908600	0.9359245495362069
chr9	126907700	126908700	1.2504983817357749
chr9	126907800	126908800	1.8606309294722727
chr9	126907900	126908900	1.5987687474073715
chr9	126908000	126909000	1.4622327467659313
chr9	126908100	126909100	1.523266949338336
chr9	126908200	126909200	1.9425180775848239
chr9	126909300	126910300	1.6383663205685337
chr9	126909400	126910400	1.6787490481894791
chr9	126909500	126910500	1.0797745999862387
chr9	126909600	126910600	1.2736473437832665
chr9	126911200	126912200	1.4336027529214497
chr9	126911300	126912300	1.5661976594219589
chr9	126911400	126912400	1.9549898116368167
chr9	126911500	126912500	1.3624048971692724
chr9	126911600	126912600	1.3482022200967358
chr9	126911700	126912700	1.1993498416098174
chr9	126911800	126912800	1.4424095102279109
chr9	126911900	126912900	1.4913861001305135
chr9	126912000	126913000	1.904506269900288
chr9	126913200	126914200	1.9230561744690249
chr9	126913300	126914300	1.8369138723646743
chr9	126915400	126916400	1.4070542331591296
chr9	126915500	126916500	1.0508133944091576
chr9	126915600	126916600	1.0021142064779371
chr9	126915700	126916700	0.1965964581742105
chr9	126915800	126916800	0.16839907190694675
chr9	126915900	126916900	-0.2670554571090801
chr9	126916000	126917000	-0.5626494652866681
chr9	126916100	126917100	0.09909710846938688
chr9	126916200	126917200	0.7190170538164118
chr9	126916300	126917300	0.9576708253135596
chr9	126916400	126917400	1.3161183298594483
chr9	126916500	126917500	1.080172989392378
chr9	126916600	126917600	1.0046790267194543
chr9	126916700	126917700	1.6728874025462914
chr9	126916800	126917800	1.4202401689902708
chr9	126916900	126917900	2.1930536882266014
chr9	126917000	126918000	1.813460435627969
chr9	126917100	126918100	1.6787033593646463
chr9	126917200	126918200	1.1463783508837466
chr9	126917300	126918300	0.7735299388389395
chr9	126917400	126918400	0.666875585951408
chr9	126917500	126918500	0.8816526242125107
chr9	126917600	126918600	0.8987249890229628
chr9	126917700	126918700	1.220442722985562
chr9	126917800	126918800	1.4043636978481218
chr9	126917900	126918900	0.9003560895903479
chr9	126918000	126919000	2.0340876654167555
chr9	126918100	126919100	1.6735365759161065
chr9	126918200	126919200	1.6595658491027074
chr9	126918300	126919300	1.5757163979987574
chr9	126918400	126919400	1.231710435244947
chr9	126918500	126919500	1.7154976197875316
chr9	126918600	126919600	1.6464642033411685
chr9	126918700	126919700	1.4368722859752374
chr9	126918800	126919800	0.7409558853224145
chr9	126918900	126919900	1.4597207037266482
chr9	126919000	126920000	0.8642357257061662
chr9	126919100	126920100	0.5718477241189971
chr9	126919200	126920200	0.7815136064527958
chr9	126919300	126920300	1.0370495658985013
chr9	126919400	126920400	1.2001135200078548
chr9	126919500	126920500	0.7316747794966628
chr9	126919600	126920600	0.580652914419481
chr9	126919700	126920700	0.5101072964408372
chr9	126919800	126920800	0.9414481884005996
chr9	126919900	126920900	0.8390524332112906
chr9	126920000	126921000	0.7789675621106753
chr9	126920100	126921100	1.0465823812835513
chr9	126920200	126921200	1.0038384306628954
chr9	126920300	126921300	1.1388046717641012
chr9	126920400	126921400	1.3679707019052578
chr9	126920500	126921500	0.8392555017176233
chr9	126920600	126921600	0.8805644876929453
chr9	126920700	126921700	1.242996732901757
chr9	126920800	126921800	1.141013577524103
chr9	126920900	126921900	0.6483546958800078
chr9	126921000	126922000	0.07488251451905646
chr9	126921100	126922100	0.09225998366088264
chr9	126921200	126922200	0.4974028686641905
chr9	126921300	126922300	0.1001287964359771
chr9	126921400	126922400	0.12725798266973284
chr9	126921500	126922500	0.7805385945004505
chr9	126921600	126922600	0.8423024585182335
chr9	126921700	126922700	0.3370003835318047
chr9	126921800	126922800	0.5765541855178852
chr9	126921900	126922900	0.9034421385735164
chr9	126922000	126923000	1.5519779019309754
chr9	126922100	126923100	1.8168576860911927
chr9	126922200	126923200	1.8022482486408304
chr9	126922300	126923300	1.5303998701289772
chr9	126922400	126923400	1.4248520642834634
chr9	126922500	126923500	1.0120838397695608
chr9	126922600	126923600	0.9485386308001436
chr9	126922700	126923700	1.4771507425479742
chr9	126922800	126923800	1.4200233647386182
chr9	126922900	126923900	0.9702249364371348
chr9	126923000	126924000	0.802837902680952
chr9	126923100	126924100	0.7438980253300717
chr9	126923200	126924200	0.233064924740653
chr9	126923300	126924300	0.5338922781855303
chr9	126923400	126924400	1.177685484852247
chr9	126923500	126924500	1.5694293312367118
chr9	126923600	126924600	1.1381130946305822
chr9	126923700	126924700	0.3775678502298064
chr9	126923800	126924800	0.31695500578897084
chr9	126923900	126924900	0.7727546115824726
chr9	126924000	126925000	1.2888240179183277
chr9	126924100	126925100	1.3394484897157168
chr9	126924200	126925200	1.8735845910213704
chr9	126924300	126925300	2.414227290870684
chr9	126924400	126925400	2.820326142874518
chr9	126924500	126925500	2.8434788548788212
chr9	126924600	126925600	3.5257116317194237
chr9	126924700	126925700	3.2593532339843136
chr9	126924800	126925800	3.5334514449330814
chr9	126924900	126925900	3.389913861591624
chr9	126925000	126926000	2.8840025645733167
chr9	126925100	126926100	2.558272974041496
chr9	126925200	126926200	1.93828479217964
chr9	126925300	126926300	1.810141414901844
chr9	126925400	126926400	1.5479038115969932
chr9	126925500	126926500	1.0735113047748532
chr9	126925600	126926600	0.4978105619871724
chr9	126925700	126926700	1.4484099736843776
chr9	126925800	126926800	1.297758840398629
chr9	126925900	126926900	0.7676437623095087
chr9	126926000	126927000	1.3535484926638297
chr9	126926100	126927100	1.7979802289040594
chr9	126926200	126927200	2.1909572220723907
chr9	126926300	126927300	2.2749022555505958
chr9	126926400	126927400	2.29954790621818
chr9	126926500	126927500	3.077119745208593
chr9	126926600	126927600	3.7112963958831138
chr9	126926700	126927700	2.9942434448657966
chr9	126926800	126927800	2.6218556999599736
chr9	126926900	126927900	3.7653417193110488
chr9	126927000	126928000	3.4499399330329132
chr9	126927100	126928100	3.552484794736974
chr9	126927200	126928200	3.582515645438109
chr9	126927300	126928300	3.2394038246100365
chr9	126927400	126928400	3.1893352277811533
chr9	126927500	126928500	2.3998778471288977
chr9	126927600	126928600	1.8753190969390103
chr9	126927700	126928700	2.234393149952594
chr9	126927800	126928800	2.8224342987468654
chr9	126927900	126928900	2.2989610510314207
chr9	126928000	126929000	1.8387993547854562
chr9	126928100	126929100	1.41601098440676
chr9	126928200	126929200	0.6042200518804806
chr9	126928300	126929300	0.9885104908537689
chr9	126928400	126929400	0.7197266471486155
chr9	126928500	126929500	1.3161252638537841
chr9	126928600	126929600	1.9225556216795088
chr9	126928700	126929700	2.2184277017963034
chr9	126928800	126929800	2.506373647633358
chr9	126928900	126929900	2.2795969591947185
chr9	126929000	126930000	2.4711277802058746
chr9	126929100	126930100	2.385949450571488
chr9	126929200	126930200	3.3333013418896704
chr9	126929300	126930300	3.1332140872142955
chr9	126929400	126930400	3.36827200426689
chr9	126929500	126930500	3.2587357740905745
chr9	126929600	126930600	3.390316113631189
chr9	126929700	126930700	3.0731115104098192
chr9	126929800	126930800	2.61845071538913
chr9	126929900	126930900	2.949140198113536
chr9	126930000	126931000	3.1322883290030905
chr9	126930100	126931100	3.0350538639710143
chr9	126930200	126931200	3.14105198681651
chr9	126930300	126931300	3.5237340403204684
chr9	126930400	126931400	2.719242734434346
chr9	126930500	126931500	2.001309541489816
chr9	126930600	126931600	1.2864763599490894
chr9	126930700	126931700	1.2043706119026107
chr9	126930800	126931800	1.0196864354818052
chr9	126930900	126931900	0.8283846305084211
chr9	126931000	126932000	0.8405995705670148
chr9	126931100	126932100	0.9729509906537612
chr9	126931200	126932200	0.2880359813778878
chr9	126931300	126932300	-0.4252544456117976
chr9	126931400	126932400	-0.5695493214468844
chr9	126931500	126932500	0.178263383052013
chr9	126931600	126932600	0.08702845288096682
chr9	126931700	126932700	0.2664033356722207
chr9	126931800	126932800	0.5036102438041871
chr9	126931900	126932900	0.042094211022749004
chr9	126932000	126933000	0.09914244339562372
chr9	126932100	126933100	0.4816715271761034
chr9	126932200	126933200	1.0040380654873442
chr9	126932300	126933300	1.6018330127997151
chr9	126932400	126933400	2.0844485765571283
chr9	126932500	126933500	2.0391640890592653
chr9	126932600	126933600	2.7065529906226216
chr9	126932700	126933700	2.695152146244941
chr9	126932800	126933800	2.5074866430439293
chr9	126932900	126933900	2.749083259643472
chr9	126933000	126934000	3.4737164023118923
chr9	126933100	126934100	3.4005493339139474
chr9	126933200	126934200	3.3800379790861217
chr9	126933300	126934300	2.9916658092337363
chr9	126933400	126934400	3.3226354470909905
chr9	126933500	126934500	3.753421865136092
chr9	126933600	126934600	3.719546285111664
chr9	126933700	126934700	3.2769745043039142
chr9	126933800	126934800	3.5779601194095187
chr9	126933900	126934900	3.996294468060084
chr9	126934000	126935000	3.3756596844403406
chr9	126934100	126935100	3.5206534304690886
chr9	126934200	126935200	3.2485384243246376
chr9	126934300	126935300	3.0253991151714663
chr9	126934400	126935400	3.12874561637519
chr9	126934500	126935500	2.502356160107184
chr9	126934600	126935600	1.9320361511141289
chr9	126934700	126935700	1.7762038831940001
chr9	126934800	126935800	0.8219642829630945
chr9	126934900	126935900	-0.017945127447941966
chr9	126935000	126936000	0.32409047990531836
chr9	126935100	126936100	-0.1023351576077858
chr9	126935200	126936200	0.06759832617394286
chr9	126935300	126936300	0.7053543777379548
chr9	126935400	126936400	0.5234059220764073
chr9	126935500	126936500	1.0053512070652824
chr9	126935600	126936600	0.7925094417982989
chr9	126935700	126936700	1.1121083469687782
chr9	126935800	126936800	1.8438474476944091
chr9	126935900	126936900	2.4879994403672367
chr9	126936000	126937000	2.2819515759963664
chr9	126936100	126937100	2.283355856352041
chr9	126936200	126937200	2.4203398284550706
chr9	126936300	126937300	2.6405476968455828
chr9	126936400	126937400	2.531922877870976
chr9	126936500	126937500	1.8217394751534437
chr9	126936600	126937600	1.9543188027346
chr9	126936700	126937700	2.3550546780289245
chr9	126936800	126937800	2.451488577601669
chr9	126936900	126937900	2.5199584400632418
chr9	126937000	126938000	2.566062558036083
chr9	126937100	126938100	2.6528779514978607
chr9	126937200	126938200	2.5155035627115647
chr9	126937300	126938300	2.117612874427832
chr9	126937400	126938400	2.4910746515259983
chr9	126937500	126938500	3.3492061868008194
chr9	126937600	126938600	3.3046205058559024
chr9	126937700	126938700	2.849141073329191
chr9	126937800	126938800	2.5518209936798883
chr9	126937900	126938900	2.2386209355640667
chr9	126938000	126939000	2.1605427017820706
chr9	126938100	126939100	2.2980043901511573
chr9	126938200	126939200	2.1565983605697108
chr9	126938300	126939300	1.96220205638352
chr9	126938400	126939400	1.5165457736834869
chr9	126938500	126939500	0.9623884108613282
chr9	126938600	126939600	1.0038587388444626
chr9	126938700	126939700	1.12698971439991
chr9	126939200	126940200	1.6145161724567718
chr9	126939300	126940300	1.9788226890449656
chr9	126939400	126940400	1.5439606380542277
chr9	126939500	126940500	1.2680550155231902
chr9	126939600	126940600	1.6387261950655445
chr9	126939700	126940700	1.7456003608799338
chr9	126939800	126940800	1.784311214345589
chr9	126939900	126940900	1.0669730526003836
chr9	126940000	126941000	0.5211008033866551
chr9	126940100	126941100	0.08593716282836042
chr9	126940200	126941200	-0.317388326232099
chr9	126940300	126941300	-0.4694064256657386
chr9	126940400	126941400	0.06997065615997664
chr9	126940500	126941500	0.7066533207025617
chr9	126940600	126941600	0.5854953698985833
chr9	126940700	126941700	0.3465785682120268
chr9	126940800	126941800	0.4039785771625666
chr9	126940900	126941900	0.8246056860848028
chr9	126941000	126942000	0.4275766108067949
chr9	126941100	126942100	0.17135256473698296
chr9	126941200	126942200	0.4763701983360333
chr9	126941300	126942300	0.5184608540098689
chr9	126941400	126942400	0.9173620762635992
chr9	126941500	126942500	0.6904204545483743
chr9	126941600	126942600	0.33772612160811993
chr9	126941700	126942700	0.7461256860341443
chr9	126941800	126942800	0.49416447026870897
chr9	126941900	126942900	0.2455158270041433
chr9	126942000	126943000	0.12534815006693584
chr9	126942100	126943100	0.10939662386394436
chr9	126942200	126943200	0.2787808081868524
chr9	126942300	126943300	0.9625677535769231
chr9	126942400	126943400	0.6083562816628247
chr9	126942500	126943500	0.6978159250651038
chr9	126942600	126943600	1.6456309185493991
chr9	126942700	126943700	1.4554607159530368
chr9	126942800	126943800	1.6116620205905738
chr9	126942900	126943900	1.699648316090061
chr9	126943000	126944000	2.1190097598267803
chr9	126943100	126944100	1.8628564993493475
chr9	126943200	126944200	2.0215806365759126
chr9	126943300	126944300	0.8974624043860547
chr9	126943400	126944400	1.195255845913608
chr9	126943500	126944500	1.1456720714972586
chr9	126943600	126944600	0.2310661901069267
chr9	126943700	126944700	0.4551602328405466
chr9	126943800	126944800	0.7930775666908809
chr9	126943900	126944900	1.031778667130146
chr9	126944000	126945000	1.431569157399617
chr9	126944100	126945100	1.838491096012232
chr9	126944200	126945200	1.5103364392040588
chr9	126944300	126945300	1.7588634528674418
chr9	126944400	126945400	1.7410528683885846
chr9	126944500	126945500	2.1273014983539618
chr9	126944600	126945600	2.3233186247263635
chr9	126944700	126945700	2.2218567265102087
chr9	126944800	126945800	1.5557591329024825
chr9	126944900	126945900	1.6072794990136816
chr9	126945000	126946000	1.2209374978971859
chr9	126945100	126946100	1.2912040330798724
chr9	126945200	126946200	1.6256797476206597
chr9	126945300	126946300	1.4918818076331481
chr9	126945400	126946400	1.3635659525670163
chr9	126945500	126946500	0.9196165784831942
chr9	126946600	126947600	1.100357256518956
chr9	126946700	126947700	1.2311873416674466
chr9	126946800	126947800	1.2985759767817209
chr9	126946900	126947900	1.2359256149069109
chr9	126947000	126948000	1.1697630759633244
chr9	126947100	126948100	1.2008394343579436
chr9	126947200	126948200	0.5793679864527731
chr9	126947300	126948300	0.710532015920216
chr9	126947400	126948400	1.426007300806032
chr9	126947500	126948500	1.3082312772835898
chr9	126947600	126948600	1.4550935718135225
chr9	126947700	126948700	1.5051647275649247
chr9	126947800	126948800	1.4652835222063958
chr9	126947900	126948900	1.9531384563370688
chr9	126948000	126949000	2.1531425728271025
chr9	126948100	126949100	2.4041147275218835
chr9	126948200	126949200	3.0080089906185226
chr9	126948300	126949300	1.8426368121680925
chr9	126948400	126949400	1.4444165480974884
chr9	126948500	126949500	1.1044279467333558
chr9	126948600	126949600	0.5638084694015933
chr9	126948700	126949700	0.2664516490794352
chr9	126948800	126949800	0.012986914457435777
chr9	126948900	126949900	-1.191301622432644
chr9	126949000	126950000	-1.4388919576295836
chr9	126949100	126950100	-1.5634735727366915
chr9	126949200	126950200	-1.2452494345948997
chr9	126949300	126950300	-0.5619503830336395
chr9	126949400	126950400	-0.8552908805996271
chr9	126949500	126950500	-0.5936344635341665
chr9	126949600	126950600	-0.5249463964772347
chr9	126949700	126950700	-0.4994588992025142
chr9	126949800	126950800	-0.4921375458655824
chr9	126951300	126952300	-0.9973391685066716
chr9	126951400	126952400	-1.1851374290038046
chr9	126951500	126952500	-0.6743885818648845
chr9	126951600	126952600	-1.0369601269121855
chr9	126951700	126952700	-0.17764863288842622
chr9	126951800	126952800	0.9810834361975448
chr9	126951900	126952900	1.970922940759016
chr9	126952000	126953000	2.3136615789723947
chr9	126952100	126953100	2.589974063513246
chr9	126952200	126953200	2.448581887640968
chr9	126952300	126953300	2.8430602460744288
chr9	126952400	126953400	3.512795276675536
chr9	126952500	126953500	3.4630158464152263
chr9	126952600	126953600	3.9456366011163078
chr9	126952700	126953700	2.5214878423502682
chr9	126952800	126953800	2.519228120574536
chr9	126952900	126953900	1.923586751092793
chr9	126953000	126954000	1.4943816769909022
chr9	126953100	126954100	2.2650221987008834
chr9	126953200	126954200	1.6420615013399558
chr9	126953300	126954300	1.5707146935991452
chr9	126953400	126954400	1.0218779711402812
chr9	126953500	126954500	0.3010508109860036
chr9	126953600	126954600	0.13078538824084485
chr9	126953700	126954700	1.2932233849431498
chr9	126953800	126954800	0.12042720448862355
chr9	126953900	126954900	0.7051107599066253
chr9	126954000	126955000	0.7118132602435083
chr9	126954100	126955100	0.2195025265878799
chr9	126954200	126955200	-0.2632866888281287
chr9	126954300	126955300	-0.2626988108978696
chr9	126954400	126955400	0.0962431693187112
chr9	126954500	126955500	0.8267776631378556
chr9	126954600	126955600	0.8147060841006046
chr9	126954700	126955700	-0.013583219117730286
chr9	126954800	126955800	0.9286657321689634
chr9	126954900	126955900	1.0091708289956278
chr9	126955000	126956000	1.779559545855919
chr9	126955100	126956100	1.65758950431252
chr9	126955200	126956200	2.305705739700216
chr9	126955300	126956300	1.4017103654378753
chr9	126955400	126956400	1.4421789261004734
chr9	126955500	126956500	1.480113068432386
chr9	126955600	126956600	1.5319517378277985
chr9	126955700	126956700	2.206994911128313
chr9	126955800	126956800	2.066338104386478
chr9	126955900	126956900	1.5981080832912924
chr9	126956000	126957000	1.208471897843958
chr9	126956100	126957100	1.3055320302596605
chr9	126956200	126957200	1.4974777490923288
chr9	126956300	126957300	2.843603037633462
chr9	126956400	126957400	2.14810554757494
chr9	126956500	126957500	1.7699807059325894
chr9	126956600	126957600	1.8741064605479576
chr9	126956700	126957700	1.5850047263906433
chr9	126956800	126957800	1.2418231939847415
chr9	126956900	126957900	1.1823235353696622
chr9	126957000	126958000	0.9417302990602826
chr9	126959100	126960100	0.011121055542385691
chr9	126960800	126961800	1.3606405517146625
chr9	126960900	126961900	1.179679712077156
chr9	126961000	126962000	0.7585873382476523
chr9	126961100	126962100	0.5594679826805384
chr9	126961200	126962200	0.6038147295746249
chr9	126961300	126962300	0.8005127032000924
chr9	126961400	126962400	0.9385105840469554
chr9	126961500	126962500	1.2335466751618542
chr9	126961600	126962600	1.040577022263321
chr9	126961700	126962700	1.3412381015043608
chr9	126961800	126962800	0.9691053385830862
chr9	126961900	126962900	1.0712375260229192
chr9	126962000	126963000	1.1699284055031463
chr9	126962100	126963100	1.2720991584795216
chr9	126962200	126963200	1.1199705138528335
chr9	126962300	126963300	0.6430573618741386
chr9	126962400	126963400	0.7895996026169408
chr9	126962500	126963500	0.0189738860059346
chr9	126962600	126963600	0.027585588757186176
chr9	126962700	126963700	-0.6995619849011737
chr9	126962800	126963800	-0.8189767475991897
chr9	126962900	126963900	-0.8076693646737683
chr9	126963000	126964000	-0.30579556553816045
chr9	126963100	126964100	-0.27765293765702226
chr9	126963200	126964200	0.4751620954674569
chr9	126963300	126964300	0.7664250106894483
chr9	126964300	126965300	-0.6545483211597969
chr9	126964400	126965400	-1.0854872425724225
chr9	126964500	126965500	-0.5518556802003316
chr9	126964600	126965600	-1.27330046843926
chr9	126964700	126965700	-0.7777737682832531
chr9	126964800	126965800	-0.2901548718184188
chr9	126964900	126965900	0.7536280445660711
chr9	126965000	126966000	1.4025443749558908
chr9	126965100	126966100	1.6391022285247359
chr9	126965200	126966200	1.8642191141460016
chr9	126965300	126966300	1.9262304660870648
chr9	126965400	126966400	2.0121827544364934
chr9	126965500	126966500	1.8593875366910573
chr9	126966600	126967600	0.3404518138261783
chr9	126966700	126967700	0.3253851563499469
chr9	126966800	126967800	0.7413604420614093
chr9	126966900	126967900	0.8028857037425149
chr9	126967000	126968000	1.4780225284091264
chr9	126967100	126968100	1.4179351180603357
chr9	126967200	126968200	1.5844967000002783
chr9	126967300	126968300	1.0194731511031814
chr9	126967400	126968400	0.7911673579494879
chr9	126967500	126968500	1.458372873458853
chr9	126967600	126968600	1.3874711004707638
chr9	126967700	126968700	1.8012560460314109
chr9	126967800	126968800	1.5769355201760895
chr9	126967900	126968900	1.6321829081215955
chr9	126968000	126969000	1.500928686665474
chr9	126968100	126969100	1.3490683998367454
chr9	126968200	126969200	1.036440732151312
chr9	126968300	126969300	1.278890241605668
chr9	126968400	126969400	1.7035308665850084
chr9	126968500	126969500	1.1602100750685256
chr9	126968600	126969600	1.0387200456179737
chr9	126968700	126969700	0.5786953580398821
chr9	126968800	126969800	1.0079002477571182
chr9	126968900	126969900	0.2324966140504401
chr9	126969000	126970000	-0.44773918350540864
chr9	126969100	126970100	-0.5840448979522397
chr9	126969200	126970200	0.08740208623680645
chr9	126969300	126970300	0.4816757500237146
chr9	126969400	126970400	0.5141107201301013
chr9	126969500	126970500	0.918604187030605
chr9	126969600	126970600	0.6809738818195076
chr9	126969700	126970700	1.1337163345998256
chr9	126969800	126970800	0.7838245915473044
chr9	126969900	126970900	1.426950556896761
chr9	126970000	126971000	1.7949346140536788
chr9	126970100	126971100	2.1167850698259567
chr9	126970200	126971200	1.850103047057804
chr9	126970300	126971300	1.5727855720321902
chr9	126970400	126971400	1.6075438682754757
chr9	126970500	126971500	1.3298302714079502
chr9	126970600	126971600	1.9097467333249551
chr9	126970700	126971700	1.8213972278067807
chr9	126970800	126971800	2.016124685679796
chr9	126970900	126971900	2.1332121151940866
chr9	126971000	126972000	2.1958834659432727
chr9	126971100	126972100	1.79697237315936
chr9	126971200	126972200	1.8335842747371287
chr9	126971300	126972300	1.4240945949865975
chr9	126971400	126972400	1.540107336847076
chr9	126971500	126972500	1.440816063005116
chr9	126971600	126972600	0.9971532318212062
chr9	126971700	126972700	1.1876789123668934
chr9	126971800	126972800	0.6654379176106638
chr9	126971900	126972900	0.5782856318451646
chr9	126972000	126973000	0.6376961625210441
chr9	126972100	126973100	0.6939211428839245
chr9	126972200	126973200	0.4659783131871469
chr9	126972300	126973300	1.2491470060177177
chr9	126972400	126973400	0.7236653365407101
chr9	126972500	126973500	0.5236829981505374
chr9	126972600	126973600	0.9236540067599698
chr9	126972700	126973700	0.5829562732783036
chr9	126972800	126973800	0.9185821252219148
chr9	126972900	126973900	0.7796364346560196
chr9	126973000	126974000	0.9670607015796089
chr9	126973100	126974100	1.5876077388956604
chr9	126973200	126974200	1.396231407772046
chr9	126973300	126974300	1.3860712143138905
chr9	126973400	126974400	2.023243591465966
chr9	126973500	126974500	2.637771005482286
chr9	126973600	126974600	2.3428289321981643
chr9	126973700	126974700	2.569289429749828
chr9	126973800	126974800	2.6366727764406432
chr9	126973900	126974900	2.6950991495272283
chr9	126974000	126975000	1.9466142121078018
chr9	126974100	126975100	1.5086023898946117
chr9	126974200	126975200	1.8633112770161109
chr9	126974300	126975300	1.4061900622158083
chr9	126974400	126975400	1.1998389174261366
chr9	126974500	126975500	1.171930740670554
chr9	126974600	126975600	1.2048680609279256
chr9	126974700	126975700	0.8441152625176439
chr9	126974800	126975800	0.8366316105400032
chr9	126974900	126975900	0.8553305603562121
chr9	126975000	126976000	0.9882560982610228
chr9	126975100	126976100	1.4477401597653516
chr9	126975200	126976200	0.8026376407391606
chr9	126975300	126976300	1.2633033373183011
chr9	126975400	126976400	2.0903602468360143
chr9	126975500	126976500	2.395142745618501
chr9	126975600	126976600	2.4504740779394365
chr9	126975700	126976700	2.6976322900366574
chr9	126975800	126976800	2.742561063930043
chr9	126975900	126976900	2.9692571020284184
chr9	126976000	126977000	3.4993140671248413
chr9	126976100	126977100	2.924297216532101
chr9	126976200	126977200	3.3475801819594597
chr9	126976300	126977300	2.9277564800919857
chr9	126976400	126977400	1.9676963805890664
chr9	126976500	126977500	1.4219060706282136
chr9	126976600	126977600	0.9406867006824052
chr9	126976700	126977700	1.0371997764272145
chr9	126976800	126977800	1.2745391239276311
chr9	126976900	126977900	1.0807530883994692
chr9	126977000	126978000	0.8098343932553517
chr9	126977100	126978100	0.5551655650745959
chr9	126977200	126978200	0.8840199923834167
chr9	126977300	126978300	0.976250554509326
chr9	126977400	126978400	1.4532800563860429
chr9	126977500	126978500	1.1808666978776163
chr9	126978400	126979400	2.011841179363578
chr9	126978500	126979500	2.370149105390732
chr9	126978600	126979600	2.0412298875909562
chr9	126978700	126979700	2.011144690984077
chr9	126978800	126979800	1.7164154113056571
chr9	126978900	126979900	1.6801831507485954
chr9	126979000	126980000	1.540849679517479
chr9	126979100	126980100	1.3689551445108867
chr9	126979200	126980200	1.2798797167445914
chr9	126979300	126980300	0.6199082823010446
chr9	126979400	126980400	1.3366949478392451
chr9	126979500	126980500	1.0111539127471032
chr9	126979600	126980600	1.0164360792350438
chr9	126979700	126980700	0.7474904299970372
chr9	126979800	126980800	0.5650697112388144
chr9	126979900	126980900	-0.005213991708214881
chr9	126980000	126981000	0.6750597493787026
chr9	126980100	126981100	0.2983732046356217
chr9	126980200	126981200	0.4695258566850569
chr9	126980300	126981300	0.4156049217969802
chr9	126980400	126981400	0.9152220935349707
chr9	126980500	126981500	1.7900363050662194
chr9	126980600	126981600	2.219883883689172
chr9	126980700	126981700	2.610543622636744
chr9	126980800	126981800	2.901240860903625
chr9	126980900	126981900	3.155155968962269
chr9	126981000	126982000	2.8852317529450424
chr9	126981100	126982100	3.0511637153842477
chr9	126981200	126982200	2.839453378485606
chr9	126981300	126982300	3.0388423034384244
chr9	126981400	126982400	2.554263330313169
chr9	126981500	126982500	1.7219398699839994
chr9	126981600	126982600	1.4078568829694889
chr9	126981700	126982700	1.1091478692715224
chr9	126981800	126982800	1.21374635606884
chr9	126981900	126982900	1.6797991688810021
chr9	126983100	126984100	1.9461610034752843
chr9	126983200	126984200	2.1367581625979444
chr9	126983300	126984300	2.2595185774042146
chr9	126983400	126984400	2.9068893163055263
chr9	126983500	126984500	2.844435811082188
chr9	126983600	126984600	2.9640862702764528
chr9	126983700	126984700	3.0590082211401057
chr9	126983800	126984800	2.360707178071465
chr9	126983900	126984900	2.5775179752809936
chr9	126984000	126985000	2.7296819326322455
chr9	126984100	126985100	2.20334291766313
chr9	126984200	126985200	2.4749408301248805
chr9	126984300	126985300	2.2927009822726068
chr9	126984400	126985400	1.6520199673404536
chr9	126984500	126985500	1.162174006189716
chr9	126984600	126985600	1.2143079229012337
chr9	126984700	126985700	1.1059381668117971
chr9	126984800	126985800	1.6451287602994589
chr9	126984900	126985900	0.9245948065172614
chr9	126985000	126986000	0.9759852652626916
chr9	126985100	126986100	1.213302625648326
chr9	126985200	126986200	0.5557172071868621
chr9	126985300	126986300	0.6225338387013519
chr9	126985700	126986700	0.20621952598559887
chr9	126985800	126986800	0.6578133351663802
chr9	126985900	126986900	0.9758744327339678
chr9	126986000	126987000	1.1981426321757516
chr9	126986100	126987100	1.731777778170512
chr9	126986200	126987200	1.8823575116678912
chr9	126986300	126987300	2.107585549046612
chr9	126986400	126987400	2.189944925428
chr9	126986500	126987500	2.3060495243305783
chr9	126986600	126987600	2.7617641427265376
chr9	126986700	126987700	3.093385033579493
chr9	126986800	126987800	2.8772816888857036
chr9	126986900	126987900	3.0649620828780124
chr9	126987000	126988000	2.610922704993703
chr9	126987100	126988100	2.5299967241244588
chr9	126987200	126988200	2.3400332793363368
chr9	126987300	126988300	2.2501776200094312
chr9	126987400	126988400	2.679922833659332
chr9	126987500	126988500	2.5501489070400845
chr9	126987600	126988600	2.717700463228186
chr9	126987700	126988700	2.6355420393862
chr9	126987800	126988800	2.7966032562872525
chr9	126987900	126988900	2.6674782797961614
chr9	126988000	126989000	2.634100849354527
chr9	126988100	126989100	1.997716961777775
chr9	126988200	126989200	2.1619097360044512
chr9	126988300	126989300	2.040106361683604
chr9	126988400	126989400	1.00572553060257
chr9	126988500	126989500	1.5460291502865542
chr9	126988600	126989600	1.0694805102582166
chr9	126988700	126989700	1.0804869335053922
chr9	126988800	126989800	1.0778458437947644
chr9	126988900	126989900	1.0809598131616072
chr9	126989000	126990000	1.3533724715627131
chr9	126989100	126990100	1.959715088041972
chr9	126989200	126990200	1.6946757315874568
chr9	126989300	126990300	1.8664666790539448
chr9	126989400	126990400	2.383462630473675
chr9	126989500	126990500	2.6246799105970795
chr9	126989600	126990600	2.7118909148547723
chr9	126989700	126990700	2.519768216089496
chr9	126989800	126990800	2.8124835607792287
chr9	126989900	126990900	2.8199734959334504
chr9	126990000	126991000	2.6834181372369916
chr9	126990100	126991100	2.8467880495847524
chr9	126990200	126991200	2.9303813789203668
chr9	126990300	126991300	2.7042329892991566
chr9	126990400	126991400	2.8582673098549054
chr9	126990500	126991500	2.392793795708472
chr9	126990600	126991600	2.324861375095742
chr9	126990700	126991700	2.5075141191388264
chr9	126990800	126991800	1.7957069179967438
chr9	126990900	126991900	1.665122464768868
chr9	126991000	126992000	2.1669099091916286
chr9	126991100	126992100	1.7841691876705577
chr9	126991200	126992200	2.017044800030284
chr9	126991300	126992300	2.0937490688638825
chr9	126991400	126992400	1.82725082811438
chr9	126991500	126992500	1.4624185269807597
chr9	126991600	126992600	1.3047259436408931
chr9	126991700	126992700	1.2373700081948606
chr9	126991800	126992800	1.5603173901957492
chr9	126991900	126992900	1.6132633052612757
chr9	126992000	126993000	1.0329957571254573
chr9	126992100	126993100	0.6972073138988141
chr9	126992600	126993600	1.2372566883682112
chr9	126992700	126993700	0.9309321048535304
chr9	126992800	126993800	0.9939191510544052
chr9	126992900	126993900	1.5703758041090017
chr9	126993000	126994000	1.6782497244490453
chr9	126993100	126994100	2.334156059159989
chr9	126993200	126994200	2.389479663964613
chr9	126993300	126994300	2.417571861190983
chr9	126993400	126994400	2.2731856210642154
chr9	126993500	126994500	2.162456120331288
chr9	126993600	126994600	1.9609250989859075
chr9	126993700	126994700	1.8888101272043805
chr9	126993800	126994800	2.1098830204748897
chr9	126993900	126994900	1.4849385461296325
chr9	126994000	126995000	1.5925181358343738
chr9	126994100	126995100	1.0856269804569594
chr9	126994200	126995200	0.906070734459028
chr9	126994300	126995300	0.8770044040796033
chr9	126994500	126995500	-0.5582555321076939
chr9	126994600	126995600	-0.2460688211175576
chr9	126994700	126995700	-0.06481720343169241
chr9	126994800	126995800	-0.4957235894484072
chr9	126994900	126995900	-0.3578757867447507
chr9	126995000	126996000	-0.27375072039999393
chr9	126995100	126996100	-0.3046631554193543
chr9	126995400	126996400	-2.102089381134116
chr9	126995500	126996500	-1.6975483651754162
chr9	126995600	126996600	-2.149750115485166
chr9	126995700	126996700	-2.16426464679117
chr9	126995800	126996800	-2.11444743250976
chr9	126996800	126997800	-1.2315813545753675
chr9	126996900	126997900	-0.8491315028500699
chr9	126997000	126998000	-1.3164159455761735
chr9	126997100	126998100	-1.7237800687387017
chr9	126997200	126998200	-2.4281732432194905
chr9	126997300	126998300	-3.573502553246564
chr9	126997400	126998400	-3.405565881055689
chr9	126997500	126998500	-3.0944242837980336
chr9	126997600	126998600	-3.3650656528348826
chr9	126997700	126998700	-3.087651535218535
chr9	126997800	126998800	-3.591894676901267
chr9	126997900	126998900	-3.484938283592311
chr9	126998000	126999000	-2.7512338990419116
chr9	126999100	127000100	-0.6390888681834324
chr9	126999200	127000200	-0.5559373678671097
chr9	126999300	127000300	-0.2495635186838701
chr9	126999400	127000400	-0.15116354670173793
chr9	126999500	127000500	0.4787616958297611
chr9	127001300	127002300	1.6184833438748139
chr9	127001400	127002400	1.9033923919580436
chr9	127002600	127003600	0.15301304250884196
chr9	127002700	127003700	0.14886773120249516
chr9	127002800	127003800	0.053075590042003434
chr9	127002900	127003900	0.06857927331956393
chr9	127003000	127004000	-0.40543958183750345
chr9	127003100	127004100	0.1278422721354335
chr9	127003200	127004200	0.8227021433473489
chr9	127003300	127004300	0.9571482702698324
chr9	127003400	127004400	1.0543707126708213
chr9	127003500	127004500	1.3737088406030262
chr9	127003600	127004600	0.9014264133222428
chr9	127003700	127004700	1.1176866546898816
chr9	127003800	127004800	1.270916605134773
chr9	127003900	127004900	1.6241851341812077
chr9	127004000	127005000	1.8761672718475835
chr9	127004100	127005100	2.114716953871792
chr9	127004200	127005200	1.9987286793850785
chr9	127004300	127005300	1.7702567303075072
chr9	127004400	127005400	1.5651807516867011
chr9	127004500	127005500	1.6578419681961722
chr9	127004600	127005600	1.8153178608140512
chr9	127004700	127005700	1.1758190278154632
chr9	127004800	127005800	1.0323312370097752
chr9	127004900	127005900	0.39898904599759993
chr9	127005000	127006000	0.9854815491340707
chr9	127005100	127006100	0.21706859607695128
chr9	127005200	127006200	-0.2825779924097671
chr9	127005300	127006300	0.6009118212217816
chr9	127005400	127006400	0.7132018450882173
chr9	127005500	127006500	-0.007971887738123457
chr9	127005600	127006600	0.06954628834991143
chr9	127005700	127006700	1.0933971593547416
chr9	127005800	127006800	1.7461435016121507
chr9	127005900	127006900	1.9946241152906183
chr9	127006000	127007000	2.2531755835587775
chr9	127006100	127007100	3.116767531556844
chr9	127006200	127007200	3.687484139935775
chr9	127006300	127007300	2.8424991913894897
chr9	127006400	127007400	2.891552609823317
chr9	127006500	127007500	3.450317234132942
chr9	127006600	127007600	3.850168370716753
chr9	127006700	127007700	3.350299970181136
chr9	127006800	127007800	3.643935031170923
chr9	127006900	127007900	3.6801665059726165
chr9	127007000	127008000	3.189218403252341
chr9	127007100	127008100	2.9063207412856658
chr9	127007200	127008200	2.1187649148636374
chr9	127007300	127008300	1.951185874343732
chr9	127007400	127008400	2.4634129777883333
chr9	127007500	127008500	2.5150605629236487
chr9	127007600	127008600	2.1635194102883357
chr9	127007700	127008700	2.2167594356510274
chr9	127007800	127008800	1.585392763470319
chr9	127007900	127008900	1.5694558375683003
chr9	127008000	127009000	1.84158916379379
chr9	127008100	127009100	1.3517277877495484
chr9	127008200	127009200	1.0578442750333548
chr9	127008300	127009300	1.652424978437421
chr9	127008400	127009400	1.0180237963109773
chr9	127008500	127009500	0.9260143721887024
chr9	127008600	127009600	0.7438906793834402
chr9	127008700	127009700	1.0975921762379073
chr9	127008800	127009800	0.8683032750538994
chr9	127008900	127009900	0.7501345987880679
chr9	127009000	127010000	0.4637771314237321
chr9	127009100	127010100	1.2659784200302933
chr9	127009200	127010200	2.424478528355169
chr9	127009300	127010300	2.386420083874527
chr9	127009400	127010400	3.127277659269045
chr9	127009500	127010500	2.9955527274649243
chr9	127009600	127010600	3.423472056660285
chr9	127009700	127010700	3.248547650471066
chr9	127009800	127010800	2.89710950404547
chr9	127009900	127010900	3.0553160683370195
chr9	127010000	127011000	3.3087614953706472
chr9	127010100	127011100	3.1202944996413327
chr9	127010200	127011200	2.8185864526743134
chr9	127010300	127011300	2.890357300054168
chr9	127010400	127011400	2.846695030056601
chr9	127010500	127011500	3.050243973157453
chr9	127010600	127011600	2.3725635567079904
chr9	127010700	127011700	1.905187326770216
chr9	127010800	127011800	2.2867017739293254
chr9	127010900	127011900	2.392829829655285
chr9	127011000	127012000	2.4263999863707917
chr9	127011100	127012100	2.4945132858389
chr9	127011200	127012200	1.7850252894661685
chr9	127011300	127012300	1.8002407132558644
chr9	127011400	127012400	1.5842706974473697
chr9	127011500	127012500	1.65349160494043
chr9	127011600	127012600	2.167706767183124
chr9	127011700	127012700	2.7091039351993
chr9	127011800	127012800	2.9325409164197938
chr9	127011900	127012900	2.8261482908754103
chr9	127012000	127013000	2.179960516787179
chr9	127012100	127013100	2.3425614579000507
chr9	127012200	127013200	2.3102810409907417
chr9	127012300	127013300	2.2483559130407627
chr9	127012400	127013400	2.2460812043209315
chr9	127012500	127013500	2.6038253619349634
chr9	127012600	127013600	2.361765353288308
chr9	127012700	127013700	1.8529727087475143
chr9	127012800	127013800	1.3495078825446798
chr9	127012900	127013900	0.7693632361632642
chr9	127013000	127014000	1.2639501055359477
chr9	127013100	127014100	0.7450711493316454
chr9	127013200	127014200	1.283435929311726
chr9	127013300	127014300	1.1404134830558956
chr9	127013400	127014400	1.1010222172486297
chr9	127013500	127014500	0.5064101836069848
chr9	127013600	127014600	0.4855615903128081
chr9	127013700	127014700	0.918937114314542
chr9	127013800	127014800	1.3735866304134479
chr9	127013900	127014900	2.050947072417567
chr9	127014000	127015000	1.993986950719312
chr9	127014100	127015100	2.0091084441471585
chr9	127014200	127015200	1.6237280969680057
chr9	127014300	127015300	1.7831306410909478
chr9	127014400	127015400	2.1860617777167732
chr9	127014500	127015500	2.0409906932603072
chr9	127014600	127015600	2.327566039008922
chr9	127014700	127015700	2.497637785707805
chr9	127014800	127015800	1.5747049950401002
chr9	127014900	127015900	1.1802015397199732
chr9	127015000	127016000	1.004999046837344
chr9	127015100	127016100	1.4897888936702286
chr9	127015200	127016200	2.4950540981516136
chr9	127015300	127016300	1.980878289767208
chr9	127015400	127016400	1.5594269224816404
chr9	127015500	127016500	1.2129747776231985
chr9	127015600	127016600	1.2248305060372215
chr9	127015700	127016700	1.340175610953381
chr9	127015800	127016800	1.9570992710526671
chr9	127015900	127016900	2.5929476180516904
chr9	127016000	127017000	2.6463776724650345
chr9	127016100	127017100	2.06690188306444
chr9	127016200	127017200	1.1906152303627084
chr9	127016300	127017300	1.349499076082733
chr9	127016400	127017400	1.4574244122944742
chr9	127016500	127017500	1.5704171751244849
chr9	127016600	127017600	0.982300162100782
chr9	127016700	127017700	0.2561470148285836
chr9	127016800	127017800	1.1306995271977482
chr9	127016900	127017900	0.9591687847388306
chr9	127017000	127018000	0.728400029187242
chr9	127017100	127018100	0.9722651438307576
chr9	127017200	127018200	1.583050067741168
chr9	127017300	127018300	2.1390197181465243
chr9	127017400	127018400	2.21120776989038
chr9	127017500	127018500	2.3058325508264232
chr9	127017600	127018600	3.0554904277602124
chr9	127017700	127018700	3.706660285869872
chr9	127017800	127018800	3.191919809670039
chr9	127017900	127018900	3.0956146504700146
chr9	127018000	127019000	2.999408608817024
chr9	127018100	127019100	3.153403788218319
chr9	127018200	127019200	2.519546973583483
chr9	127018300	127019300	1.6424808293114748
chr9	127018400	127019400	1.6394379466284177
chr9	127018500	127019500	1.7960581654361782
chr9	127018600	127019600	1.3104614954918874
chr9	127018700	127019700	1.1569074195625495
chr9	127018800	127019800	1.8158491476660463
chr9	127018900	127019900	1.5867000553710366
chr9	127019000	127020000	1.5888868598160335
chr9	127019100	127020100	1.928136350658066
chr9	127019200	127020200	2.4500379876686336
chr9	127019300	127020300	3.4829445908969867
chr9	127019400	127020400	3.2824502566321767
chr9	127019500	127020500	2.852367674838228
chr9	127019600	127020600	3.166518055376016
chr9	127019700	127020700	2.9652139036976384
chr9	127019800	127020800	2.1635649075525274
chr9	127019900	127020900	2.5022125216146645
chr9	127020000	127021000	2.5164657325107553
chr9	127020100	127021100	1.8723692203021864
chr9	127020200	127021200	1.3341558856708071
chr9	127020300	127021300	1.1203179245808643
chr9	127020400	127021400	1.2049745076544176
chr9	127020500	127021500	1.6167933253881184
chr9	127021700	127022700	1.1356016423152295
chr9	127021800	127022800	1.6061558106921117
chr9	127021900	127022900	1.4404770329365482
chr9	127022000	127023000	1.5728015441837468
chr9	127022100	127023100	1.324276762163039
chr9	127022200	127023200	1.3067616824834822
chr9	127022300	127023300	1.6813962563310596
chr9	127022400	127023400	1.4246309672053743
chr9	127022500	127023500	1.5871023847702406
chr9	127022600	127023600	1.1515716542887693
chr9	127022700	127023700	0.9239140205217604
chr9	127022800	127023800	0.6161285748316199
chr9	127022900	127023900	0.6247919641780452
chr9	127023000	127024000	0.7473033567330543
chr9	127024100	127025100	-0.057788326786741236
chr9	127024200	127025200	0.8746504070783253
chr9	127024300	127025300	0.9229020358798186
chr9	127024400	127025400	1.5232923207539408
chr9	127024500	127025500	1.9076934067279407
chr9	127024600	127025600	2.155709805916998
chr9	127024700	127025700	1.9633037241703868
chr9	127024800	127025800	1.9566059154507545
chr9	127024900	127025900	2.3275308038930715
chr9	127025000	127026000	2.470880294159118
chr9	127025100	127026100	2.732528553058595
chr9	127025200	127026200	2.6821032274684344
chr9	127025300	127026300	2.9182297580830303
chr9	127025400	127026400	2.9695245255001628
chr9	127025500	127026500	3.104772055697288
chr9	127025600	127026600	2.9844164660792214
chr9	127025700	127026700	3.3415377302209848
chr9	127025800	127026800	3.2761918190842207
chr9	127025900	127026900	3.83426803150824
chr9	127026000	127027000	3.9570399520732087
chr9	127026100	127027100	3.519266071171431
chr9	127026200	127027200	2.931745562965875
chr9	127026300	127027300	2.8720289583058003
chr9	127026400	127027400	2.0713794302677218
chr9	127026500	127027500	1.4288255180821106
chr9	127026600	127027600	1.8208047632375843
chr9	127026700	127027700	2.097827595874481
chr9	127026800	127027800	1.728492280739136
chr9	127026900	127027900	1.1818542068406048
chr9	127027000	127028000	1.0495420893952243
chr9	127027100	127028100	0.9219205595977614
chr9	127027200	127028200	0.5890025540905539
chr9	127027300	127028300	0.7092328967671364
chr9	127027400	127028400	0.7145142203566768
chr9	127027500	127028500	0.8894594190052538
chr9	127027600	127028600	0.7602263306743332
chr9	127027700	127028700	0.5993451921696551
chr9	127027800	127028800	1.2633208562075822
chr9	127027900	127028900	1.2935373790348277
chr9	127028000	127029000	0.8100235356179905
chr9	127028100	127029100	0.9708167061987786
chr9	127028200	127029200	1.420364599007081
chr9	127028300	127029300	1.1887379538890206
chr9	127028400	127029400	0.9630344651983236
chr9	127028500	127029500	1.1427825543166783
chr9	127028600	127029600	1.4920638600474905
chr9	127028700	127029700	1.9751873690341397
chr9	127028800	127029800	1.2130682008310931
chr9	127028900	127029900	1.420953481447008
chr9	127029000	127030000	1.5739148902537337
chr9	127029100	127030100	1.006709885449619
chr9	127029200	127030200	1.0453735146383198
chr9	127029300	127030300	0.8713036305274089
chr9	127029400	127030400	1.8701680187446696
chr9	127029500	127030500	1.6124454856021553
chr9	127029600	127030600	1.6895745073738908
chr9	127029700	127030700	0.5552678513649133
chr9	127029800	127030800	1.2209798087679362
chr9	127029900	127030900	1.1522237156886674
chr9	127030000	127031000	1.4937240113753465
chr9	127030100	127031100	2.8560736357063554
chr9	127030200	127031200	2.5274150194827203
chr9	127030300	127031300	2.6307323982316912
chr9	127030400	127031400	1.8915003295681831
chr9	127030500	127031500	2.053634935888452
chr9	127030600	127031600	1.2303717102263072
chr9	127030700	127031700	1.8465143504217465
chr9	127031200	127032200	0.5847374747263244
chr9	127031300	127032300	0.21633492756011893
chr9	127031400	127032400	0.7868435250586236
chr9	127031500	127032500	0.6091327224875159
chr9	127031600	127032600	1.371900653559821
chr9	127031700	127032700	1.545775647876038
chr9	127031800	127032800	1.6830115577039235
chr9	127031900	127032900	1.5691418583510106
chr9	127032000	127033000	2.018714897630826
chr9	127032100	127033100	2.278118841313797
chr9	127032200	127033200	2.678025386552152
chr9	127032300	127033300	2.7520990120884794
chr9	127032400	127033400	2.3282709536259882
chr9	127032500	127033500	2.420353629850461
chr9	127032600	127033600	1.39685182972372
chr9	127032700	127033700	0.7811402231080754
chr9	127032800	127033800	0.6459656221858303
chr9	127032900	127033900	0.7471396419519705
chr9	127033000	127034000	0.7643678954291706
chr9	127033100	127034100	0.6507419897566277
chr9	127033200	127034200	0.19551308182144075
chr9	127033300	127034300	0.6323691457955971
chr9	127033400	127034400	0.3512341469206062
chr9	127033500	127034500	0.7664451962221646
chr9	127033600	127034600	1.1455573845928526
chr9	127033700	127034700	1.5883187262064498
chr9	127033800	127034800	1.7158583238861027
chr9	127033900	127034900	1.2252073414435662
chr9	127034000	127035000	0.8519010445021685
chr9	127034100	127035100	0.5483396774097051
chr9	127034200	127035200	1.1672778630583445
chr9	127034300	127035300	0.9920529770499984
chr9	127034400	127035400	1.1858601102609394
chr9	127034500	127035500	0.9445759107040532
chr9	127034600	127035600	0.3303802002066969
chr9	127034700	127035700	0.6242618048378467
chr9	127034800	127035800	0.7565666123398673
chr9	127034900	127035900	0.8800666028997691
chr9	127035000	127036000	0.7069571798889511
chr9	127035100	127036100	1.0183096344285911
chr9	127035200	127036200	0.4176410943674164
chr9	127035300	127036300	0.336661744195248
chr9	127035400	127036400	0.31680748074880105
chr9	127035500	127036500	0.0258131624805198
chr9	127035600	127036600	0.7135697129023245
chr9	127035700	127036700	1.0634605935421904
chr9	127035800	127036800	0.7539650927901819
chr9	127035900	127036900	1.0345358878539546
chr9	127036000	127037000	1.8037703009944774
chr9	127036100	127037100	1.2020950658226195
chr9	127036200	127037200	1.2008817640057452
chr9	127036300	127037300	1.1873073264013392
chr9	127036400	127037400	1.2206783257788625
chr9	127036500	127037500	0.8950207469073521
chr9	127036600	127037600	1.1065059366262175
chr9	127036700	127037700	0.10705366051894898
chr9	127036800	127037800	-0.2264517642078207
chr9	127036900	127037900	-0.4419096213493893
chr9	127037000	127038000	-0.48712094304605774
chr9	127037100	127038100	-0.5468781379580713
chr9	127037200	127038200	-0.20323932884605075
chr9	127037300	127038300	-0.1229141087357718
chr9	127037400	127038400	-0.4935203962417421
chr9	127037500	127038500	0.2359442631400351
chr9	127037600	127038600	-0.25277833848256004
chr9	127037700	127038700	0.8400867954142768
chr9	127037800	127038800	1.6069543919246634
chr9	127037900	127038900	2.303380697569665
chr9	127038000	127039000	1.828592147927246
chr9	127038100	127039100	1.9771122156026304
chr9	127038200	127039200	1.7461713642352288
chr9	127038300	127039300	2.0844382311419705
chr9	127038400	127039400	2.462757989996497
chr9	127038500	127039500	1.883244545152916
chr9	127038600	127039600	2.4388104127293952
chr9	127038700	127039700	1.9067452785985224
chr9	127038800	127039800	1.4665337675761068
chr9	127038900	127039900	1.095091576804894
chr9	127039000	127040000	0.9633203718396993
chr9	127039100	127040100	0.8551335412568313
chr9	127039200	127040200	0.9056834184423465
chr9	127039300	127040300	0.8762649786020559
chr9	127039400	127040400	1.5437885458806648
chr9	127039500	127040500	1.8653326564281008
chr9	127039600	127040600	1.4906671206182855
chr9	127039700	127040700	1.6329733172944862
chr9	127039800	127040800	1.687860105711391
chr9	127039900	127040900	1.8319119816528693
chr9	127040000	127041000	2.462821747012061
chr9	127040100	127041100	2.8497941998040535
chr9	127040200	127041200	3.1595961044161247
chr9	127040300	127041300	3.2208825354885464
chr9	127040400	127041400	3.3600885190564123
chr9	127040500	127041500	3.378349601697032
chr9	127040600	127041600	3.0592584629537813
chr9	127040700	127041700	2.8742415106599317
chr9	127040800	127041800	3.2129309659307284
chr9	127040900	127041900	3.1980162446364115
chr9	127041000	127042000	3.0459558769655617
chr9	127041100	127042100	2.8677163785433466
chr9	127041200	127042200	3.283298225620991
chr9	127041300	127042300	3.1945625944742995
chr9	127041400	127042400	2.105570804661116
chr9	127041500	127042500	2.275058048074139
chr9	127041600	127042600	2.12385116255328
chr9	127041700	127042700	2.3492676229946468
chr9	127041800	127042800	2.1421230624043632
chr9	127041900	127042900	1.9387678463710167
chr9	127042000	127043000	1.6165106511900889
chr9	127042100	127043100	1.8646053563575848
chr9	127042200	127043200	0.9840440939587728
chr9	127042300	127043300	0.5955912652132097
chr9	127042400	127043400	0.9827659522107662
chr9	127043400	127044400	2.2555935891173515
chr9	127043500	127044500	2.6161263128858154
chr9	127043600	127044600	3.071220391961233
chr9	127043700	127044700	2.824788459061299
chr9	127043800	127044800	3.001051976404721
chr9	127043900	127044900	2.066824075424063
chr9	127044000	127045000	1.8160115305258169
chr9	127044100	127045100	1.6400204859067864
chr9	127044200	127045200	1.7916917957511436
chr9	127044300	127045300	1.3132779325758854
chr9	127044400	127045400	0.7607278166253899
chr9	127044500	127045500	0.5502701077092494
chr9	127044600	127045600	-0.21049968690251264
chr9	127044700	127045700	-0.026795891186611208
chr9	127044800	127045800	0.07505651796422648
chr9	127044900	127045900	0.3167625902310145
chr9	127045000	127046000	1.1351048370393022
chr9	127045100	127046100	1.1244764452824034
chr9	127045200	127046200	1.3662504084837872
chr9	127045300	127046300	1.5717474184771851
chr9	127045400	127046400	1.3700681500670635
chr9	127045500	127046500	1.1837736513918622
chr9	127045600	127046600	1.0380901741726478
chr9	127046900	127047900	-0.17284039421814645
chr9	127047000	127048000	-0.51764074385605
chr9	127047100	127048100	-0.024255817349048702
chr9	127047200	127048200	-0.02570020884771896
chr9	127047300	127048300	-0.11963528581903382
chr9	127047400	127048400	-0.6582531384203738
chr9	127047500	127048500	-0.5886184083078063
chr9	127047600	127048600	0.7155289341572542
chr9	127047700	127048700	0.4170132527289652
chr9	127047800	127048800	0.8930743568483407
chr9	127047900	127048900	1.2023858990059404
chr9	127048000	127049000	1.3064869727270207
chr9	127048100	127049100	0.8610078826859044
chr9	127048200	127049200	1.2150104749574886
chr9	127048300	127049300	1.9705727279824647
chr9	127048400	127049400	2.6772144649986016
chr9	127048500	127049500	3.2825187074910818
chr9	127048600	127049600	2.5107248954192354
chr9	127048700	127049700	1.9806600334141555
chr9	127048800	127049800	2.3851731332893067
chr9	127048900	127049900	2.5541087123674435
chr9	127049000	127050000	2.6113696326723663
chr9	127049100	127050100	2.678673846819318
chr9	127049200	127050200	2.7452069863452917
chr9	127049300	127050300	1.9908609009489482
chr9	127049400	127050400	1.4250833802297578
chr9	127049500	127050500	1.3463466446047738
chr9	127049600	127050600	1.4765748828133491
chr9	127049700	127050700	1.4551165410458533
chr9	127049800	127050800	1.146145079809406
chr9	127049900	127050900	1.3302932485298649
chr9	127050000	127051000	0.7941572316176962
chr9	127050100	127051100	0.6911953481199309
chr9	127050200	127051200	0.18824084513741896
chr9	127050300	127051300	0.2482976287740217
chr9	127050400	127051400	0.3511224971694629
chr9	127050500	127051500	0.4392440513925371
chr9	127050600	127051600	0.37612740693768704
chr9	127050700	127051700	0.7840627961913977
chr9	127050800	127051800	0.8606322713678669
chr9	127050900	127051900	0.5488905387148207
chr9	127051000	127052000	0.5369279557175791
chr9	127051100	127052100	0.5728312117334206
chr9	127051200	127052200	0.5839781109965155
chr9	127051300	127052300	1.083674622900349
chr9	127051400	127052400	1.3322312918294503
chr9	127051500	127052500	1.4066033265044566
chr9	127051600	127052600	1.1792483570756225
chr9	127051700	127052700	1.3574449726905111
chr9	127051800	127052800	0.7032555734704978
chr9	127051900	127052900	0.8713425748044114
chr9	127052000	127053000	1.3375112670840712
chr9	127052100	127053100	1.903145729054834
chr9	127052200	127053200	2.2978321537164
chr9	127052300	127053300	1.833261655159513
chr9	127052400	127053400	2.0151375088619665
chr9	127052500	127053500	1.7038567513901397
chr9	127052600	127053600	2.055544251114892
chr9	127052700	127053700	2.095078281199412
chr9	127052800	127053800	2.8806055708382283
chr9	127052900	127053900	2.364394978015582
chr9	127053000	127054000	2.8720226733525385
chr9	127053100	127054100	2.1943420649549745
chr9	127053200	127054200	2.1840978301930685
chr9	127053300	127054300	2.149147252448208
chr9	127053400	127054400	2.4319886592955178
chr9	127053500	127054500	2.3581438017893643
chr9	127053600	127054600	2.208269078656769
chr9	127053700	127054700	1.5651741972061708
chr9	127053800	127054800	1.4329325041204481
chr9	127053900	127054900	2.040340961118977
chr9	127054000	127055000	1.1784944186527624
chr9	127054100	127055100	1.5986599839394755
chr9	127054200	127055200	1.1597543304833715
chr9	127054300	127055300	1.1225104468207594
chr9	127054400	127055400	1.1909190941200964
chr9	127054500	127055500	0.5861712206981029
chr9	127054600	127055600	0.3036369780562725
chr9	127054700	127055700	0.6237304417700846
chr9	127054800	127055800	0.08001219521787138
chr9	127054900	127055900	-0.4356502576409584
chr9	127055000	127056000	-0.49670766052403215
chr9	127055100	127056100	-0.7464303725759435
chr9	127055200	127056200	-0.18757750358956365
chr9	127055300	127056300	-0.4733601629555506
chr9	127055400	127056400	-0.7276241457769468
chr9	127055500	127056500	0.17200252644279834
chr9	127055600	127056600	0.2758587052286878
chr9	127055700	127056700	0.5561510981405605
chr9	127055800	127056800	0.7720838093419193
chr9	127055900	127056900	1.259971441777884
chr9	127056000	127057000	1.7688957527223363
chr9	127056100	127057100	2.1845554477269
chr9	127056200	127057200	2.2643336019758897
chr9	127056300	127057300	2.419146015735316
chr9	127056400	127057400	2.4799421919670954
chr9	127056500	127057500	2.1856229631330897
chr9	127056600	127057600	2.3870610781017625
chr9	127056700	127057700	2.14508498018302
chr9	127056800	127057800	1.7119236684145736
chr9	127056900	127057900	0.9524266562910941
chr9	127057000	127058000	1.2976162521201697
chr9	127057100	127058100	1.3684197325024758
chr9	127057200	127058200	1.5717502274011146
chr9	127057300	127058300	1.7909587457394462
chr9	127057400	127058400	1.4969529435156048
chr9	127057500	127058500	1.6953500106441617
chr9	127057600	127058600	1.7957981380666423
chr9	127057700	127058700	2.100514622773588
chr9	127057800	127058800	2.601193618244251
chr9	127057900	127058900	3.1870674081380064
chr9	127058000	127059000	2.707761159028122
chr9	127058100	127059100	2.360750684166645
chr9	127058200	127059200	1.8177154507684643
chr9	127058300	127059300	2.1552707101622914
chr9	127058400	127059400	2.2899301866362647
chr9	127058500	127059500	1.5254128730938992
chr9	127058600	127059600	1.1014251128827006
chr9	127058700	127059700	0.9519086305493296
chr9	127058800	127059800	0.3370214129291417
chr9	127058900	127059900	0.14602752193982282
chr9	127059000	127060000	-0.17422292033040157
chr9	127059100	127060100	-0.5369159651770731
chr9	127059200	127060200	-0.35595526078248857
chr9	127059300	127060300	-0.2332925418185457
chr9	127059400	127060400	-0.6248013327567302
chr9	127059500	127060500	-0.2488865002508937
chr9	127059600	127060600	-0.11519544384264918
chr9	127059700	127060700	-0.4213536579878138
chr9	127059800	127060800	0.2166756702629168
chr9	127059900	127060900	0.4185180747694746
chr9	127060000	127061000	0.5855270831948617
chr9	127060100	127061100	0.8869334697112211
chr9	127060200	127061200	0.8529176240970326
chr9	127060300	127061300	0.8589533250440532
chr9	127060400	127061400	1.4233929478809793
chr9	127060500	127061500	1.5733301856573938
chr9	127060600	127061600	2.46706453486367
chr9	127060700	127061700	2.913944374691064
chr9	127060800	127061800	2.9555592027323403
chr9	127060900	127061900	3.0406187904984625
chr9	127061000	127062000	2.7892726651382582
chr9	127061100	127062100	3.092124642959208
chr9	127061200	127062200	3.2385228270554016
chr9	127061300	127062300	2.71282589171304
chr9	127061400	127062400	2.446910131031454
chr9	127061500	127062500	1.9421487708571827
chr9	127061600	127062600	1.0063940820055193
chr9	127061700	127062700	0.4795309852169049
chr9	127061800	127062800	0.4875524678126504
chr9	127061900	127062900	0.3925452053620629
chr9	127062000	127063000	0.7099474431879996
chr9	127062100	127063100	0.5754056603377371
chr9	127062200	127063200	0.5993648474980626
chr9	127062300	127063300	1.0223584339058465
chr9	127062400	127063400	0.8825216553003044
chr9	127062500	127063500	1.651073598943704
chr9	127062600	127063600	1.7847741390071117
chr9	127062700	127063700	2.145487537679724
chr9	127062800	127063800	1.7527637571015733
chr9	127062900	127063900	1.4928334300668489
chr9	127063000	127064000	1.403436948043635
chr9	127063100	127064100	1.4463766544586167
chr9	127063200	127064200	1.067217555415668
chr9	127063300	127064300	0.906695839429826
chr9	127063400	127064400	1.4827659315910942
chr9	127063500	127064500	0.7251802801180992
chr9	127063600	127064600	1.075137027260547
chr9	127063700	127064700	1.4316338022678192
chr9	127063800	127064800	1.7542930266447945
chr9	127063900	127064900	2.121361064000669
chr9	127064000	127065000	2.6192666691884705
chr9	127064100	127065100	2.72749487936319
chr9	127064200	127065200	3.2430453545772684
chr9	127064300	127065300	3.0878408353296005
chr9	127064400	127065400	3.08824514721066
chr9	127064500	127065500	4.032881104682516
chr9	127064600	127065600	3.6008300978990744
chr9	127064700	127065700	3.249681962790869
chr9	127064800	127065800	3.4342143732140604
chr9	127064900	127065900	3.3185220017516044
chr9	127065000	127066000	2.6533126732182306
chr9	127065100	127066100	2.3919962287234924
chr9	127065200	127066200	2.1113444668798342
chr9	127065300	127066300	2.3704995803864013
chr9	127065400	127066400	2.24493608579677
chr9	127065500	127066500	1.8143378015252976
chr9	127065600	127066600	2.1102443108137807
chr9	127065700	127066700	1.9637665006988232
chr9	127065800	127066800	1.6894761611395182
chr9	127065900	127066900	1.316616867012434
chr9	127066000	127067000	1.5023262836431155
chr9	127066100	127067100	1.0437744320029807
chr9	127066200	127067200	0.5396814351841303
chr9	127066300	127067300	0.02650124638639316
chr9	127066400	127067400	-0.8315864042241917
chr9	127066500	127067500	-0.6981614724520612
chr9	127066600	127067600	-0.2959954584999083
chr9	127066700	127067700	-0.5378482401041685
chr9	127066800	127067800	-0.6614159822029614
chr9	127066900	127067900	0.14811121865053647
chr9	127067000	127068000	0.9883076750778803
chr9	127067100	127068100	1.957277461545516
chr9	127067200	127068200	2.03670995295746
chr9	127067300	127068300	2.4862455002939496
chr9	127067400	127068400	2.9497596069521532
chr9	127067500	127068500	3.196293784719596
chr9	127067600	127068600	2.3735626861434924
chr9	127067700	127068700	2.9306497450937963
chr9	127067800	127068800	3.136572543067899
chr9	127067900	127068900	2.630869408833928
chr9	127068000	127069000	2.7052832457734217
chr9	127068100	127069100	2.092031318630467
chr9	127068200	127069200	2.0698917317758605
chr9	127068300	127069300	1.7413279699308994
chr9	127068400	127069400	1.807677194690802
chr9	127068500	127069500	0.7114102907458114
chr9	127068600	127069600	0.3940062945737962
chr9	127068700	127069700	0.9127133432822888
chr9	127068800	127069800	0.9242478221944956
chr9	127068900	127069900	0.7390071461111543
chr9	127069000	127070000	-0.08819069716482403
chr9	127069100	127070100	0.2798704137584513
chr9	127069200	127070200	0.5068794586309565
chr9	127069300	127070300	0.9779532382052653
chr9	127069400	127070400	0.3955986706480656
chr9	127069500	127070500	0.8300390250017291
chr9	127069600	127070600	1.9239270145539964
chr9	127069700	127070700	1.5626124504831485
chr9	127069800	127070800	1.8959370355416287
chr9	127069900	127070900	1.6739464687103451
chr9	127070000	127071000	1.846351010405355
chr9	127070100	127071100	1.55971041149398
chr9	127070200	127071200	2.231879082871276
chr9	127070300	127071300	1.4306110100021678
chr9	127070400	127071400	2.0613565482249734
chr9	127070500	127071500	1.9902255327098857
chr9	127070600	127071600	2.028987287523897
chr9	127070700	127071700	1.5725901972572842
chr9	127070800	127071800	1.0437346477560012
chr9	127070900	127071900	1.715439508679272
chr9	127071000	127072000	1.8995134439863726
chr9	127071100	127072100	2.2255818324943184
chr9	127071200	127072200	1.8887031866592665
chr9	127071300	127072300	2.6386088264490715
chr9	127071400	127072400	2.107707421160232
chr9	127071500	127072500	2.7503684665764925
chr9	127071600	127072600	2.812230129568103
chr9	127071700	127072700	2.9538411724927616
chr9	127071800	127072800	2.9409091713961613
chr9	127071900	127072900	2.4891174664119102
chr9	127072000	127073000	2.5860084289943295
chr9	127072100	127073100	2.197511280955544
chr9	127072200	127073200	2.1026850370441883
chr9	127072300	127073300	1.7742124425567731
chr9	127072400	127073400	2.049429076147604
chr9	127072500	127073500	1.9423884338904882
chr9	127072600	127073600	1.2672476464189606
chr9	127072700	127073700	1.0014993833835153
chr9	127072800	127073800	0.9754013169835392
chr9	127072900	127073900	1.92007323619232
chr9	127073000	127074000	1.3971395962643167
chr9	127073100	127074100	1.6570496037073985
chr9	127073200	127074200	1.939264595974057
chr9	127073300	127074300	2.4342829529585366
chr9	127073400	127074400	2.4231023558396507
chr9	127073500	127074500	1.878826068418249
chr9	127073600	127074600	1.9947935498246576
chr9	127073700	127074700	2.1171216713216467
chr9	127073800	127074800	2.2236557033860214
chr9	127073900	127074900	1.266256270637921
chr9	127074700	127075700	1.7282604286871732
chr9	127074800	127075800	2.6809801330132084
chr9	127074900	127075900	2.6961059409957326
chr9	127075000	127076000	2.4560453158012305
chr9	127075100	127076100	2.3266261533582253
chr9	127075200	127076200	2.425048529249988
chr9	127075300	127076300	2.2515830609883425
chr9	127075400	127076400	2.457287443121248
chr9	127075500	127076500	2.1102024974720224
chr9	127075600	127076600	1.8008988425737331
chr9	127075700	127076700	1.817109056743477
chr9	127075800	127076800	1.2779200017867127
chr9	127075900	127076900	1.2500451617883979
chr9	127076000	127077000	1.118102299301209
chr9	127076100	127077100	1.2088361461758612
chr9	127076200	127077200	1.0436630340742377
chr9	127076300	127077300	1.183188474355646
chr9	127076400	127077400	1.0725449776500635
chr9	127076500	127077500	1.394223970897506
chr9	127076600	127077600	1.5812548214090325
chr9	127076700	127077700	1.619252637186895
chr9	127076800	127077800	1.8039665164541263
chr9	127076900	127077900	2.448074895414209
chr9	127077000	127078000	2.937989324602293
chr9	127077100	127078100	2.93195691624954
chr9	127077200	127078200	2.8374679888975827
chr9	127077300	127078300	2.3159171039335127
chr9	127077400	127078400	2.1231829911660305
chr9	127077500	127078500	2.01432240696513
chr9	127077600	127078600	2.305522190947156
chr9	127077700	127078700	2.415001471795397
chr9	127077800	127078800	1.621114298069449
chr9	127077900	127078900	0.5595397173192644
chr9	127078000	127079000	0.23062634876582846
chr9	127078100	127079100	0.6277130278831801
chr9	127078200	127079200	0.4172670073690399
chr9	127078300	127079300	0.9951400788535912
chr9	127078400	127079400	1.2319186420610615
chr9	127078500	127079500	0.9840477628849982
chr9	127078600	127079600	0.9285110229833488
chr9	127078700	127079700	0.9697293801074768
chr9	127078800	127079800	2.2356843582494514
chr9	127078900	127079900	2.636613231116326
chr9	127079000	127080000	2.309260543855735
chr9	127079100	127080100	2.123470582251173
chr9	127079200	127080200	2.0797466519733514
chr9	127079300	127080300	2.479263308362325
chr9	127079400	127080400	2.215742157921833
chr9	127079500	127080500	2.9013881945517546
chr9	127079600	127080600	2.8865486734822388
chr9	127079700	127080700	2.401952714376479
chr9	127079800	127080800	1.5782611715849286
chr9	127079900	127080900	1.5860195185792814
chr9	127080000	127081000	2.109126418427004
chr9	127080100	127081100	2.0310665905645915
chr9	127080200	127081200	2.671272361017828
chr9	127080300	127081300	2.0712448016643354
chr9	127080400	127081400	2.325549973613718
chr9	127080500	127081500	1.5639129399227163
chr9	127080600	127081600	1.463699637726422
chr9	127080700	127081700	1.6671343458872738
chr9	127080800	127081800	1.5133754946112845
chr9	127081900	127082900	2.3247036052783923
chr9	127082000	127083000	2.435774889057802
chr9	127082100	127083100	2.742635230044931
chr9	127082200	127083200	2.932003237475075
chr9	127082300	127083300	3.507002443575263
chr9	127082400	127083400	3.9349587263419337
chr9	127082500	127083500	4.237637633700533
chr9	127082600	127083600	4.043123120089087
chr9	127082700	127083700	3.5628994957150697
chr9	127082800	127083800	3.1106034067949104
chr9	127082900	127083900	3.150366104911757
chr9	127083000	127084000	3.1286276321125857
chr9	127083100	127084100	3.2981557409119024
chr9	127083200	127084200	3.593027996723004
chr9	127083300	127084300	3.514873149090859
chr9	127083400	127084400	2.780055045866802
chr9	127083500	127084500	2.950120220543305
chr9	127083600	127084600	2.055210953306008
chr9	127083700	127084700	2.7932497171195583
chr9	127083800	127084800	2.7240723220836096
chr9	127083900	127084900	3.048862330545252
chr9	127084000	127085000	2.6512009627574007
chr9	127084100	127085100	2.2463637799617957
chr9	127084200	127085200	2.3339247958201006
chr9	127084300	127085300	2.307501544028273
chr9	127084400	127085400	2.4737547669987268
chr9	127084500	127085500	2.315261377782908
chr9	127084600	127085600	3.044201655223686
chr9	127084700	127085700	2.0402184289093657
chr9	127084800	127085800	2.418885135164268
chr9	127084900	127085900	2.118610916540645
chr9	127085000	127086000	2.814932616093617
chr9	127085100	127086100	2.9476474330445823
chr9	127085200	127086200	2.7345995011589985
chr9	127085300	127086300	1.85073855688656
chr9	127085400	127086400	1.6517112937680931
chr9	127085500	127086500	1.553095489132274
chr9	127085600	127086600	2.121161569039578
chr9	127085700	127086700	3.0379486977474284
chr9	127085800	127086800	2.8526923557979518
chr9	127085900	127086900	2.7831757624536797
chr9	127086000	127087000	2.722784572700616
chr9	127086100	127087100	2.589553982037109
chr9	127086200	127087200	2.723762710205763
chr9	127086300	127087300	3.478662835827022
chr9	127086400	127087400	3.899093160476808
chr9	127086500	127087500	3.2499018954424304
chr9	127086600	127087600	2.3019722774322164
chr9	127086700	127087700	2.30770833982916
chr9	127086800	127087800	2.9080862460347348
chr9	127086900	127087900	3.279247989563385
chr9	127087000	127088000	3.0211375972501413
chr9	127087100	127088100	3.0904364908509634
chr9	127087200	127088200	2.5076282116107294
chr9	127087300	127088300	1.7467838243197462
chr9	127087400	127088400	1.9347136056505883
chr9	127087500	127088500	2.4389350886333183
chr9	127087600	127088600	2.5813966495618867
chr9	127087700	127088700	2.252884392477641
chr9	127087800	127088800	2.1431852921169834
chr9	127087900	127088900	1.815549476574848
chr9	127088000	127089000	1.9750879081456731
chr9	127088100	127089100	2.96654662531094
chr9	127088200	127089200	3.250063296791716
chr9	127088300	127089300	4.3288710906333865
chr9	127088400	127089400	3.5589337596460866
chr9	127088500	127089500	3.3250102701965725
chr9	127088600	127089600	3.7112287250230818
chr9	127088700	127089700	3.353764955493187
chr9	127088800	127089800	2.9424486560809906
chr9	127088900	127089900	3.3058252057207698
chr9	127089000	127090000	3.434234957855568
chr9	127089100	127090100	2.5173919777483373
chr9	127089200	127090200	2.2482588165856634
chr9	127089300	127090300	1.7839724919541498
chr9	127089400	127090400	2.567961539640002
chr9	127089500	127090500	3.2976601692530974
chr9	127089600	127090600	3.1379151802086134
chr9	127089700	127090700	3.9854222918913353
chr9	127089800	127090800	4.5671441775687125
chr9	127089900	127090900	4.109196819249928
chr9	127090000	127091000	3.499638848245042
chr9	127090100	127091100	3.482909282432812
chr9	127090200	127091200	3.5735742386289937
chr9	127090300	127091300	3.1711959323466914
chr9	127090400	127091400	3.3855365672050066
chr9	127090500	127091500	3.1029882742713664
chr9	127090600	127091600	2.84711947906186
chr9	127090700	127091700	2.3963740108904106
chr9	127090800	127091800	2.8616542762477946
chr9	127090900	127091900	3.6688645356697545
chr9	127091000	127092000	4.317044585556915
chr9	127091100	127092100	4.5493714815155055
chr9	127091200	127092200	4.395706302222926
chr9	127091300	127092300	4.6367261325373255
chr9	127091400	127092400	4.830446232223872
chr9	127091500	127092500	4.590464791292756
chr9	127091600	127092600	4.929364188687416
chr9	127091700	127092700	4.977224974772311
chr9	127091800	127092800	4.2470338426692065
chr9	127091900	127092900	3.146280330090084
chr9	127092000	127093000	2.613304770028652
chr9	127092100	127093100	2.202134956737461
chr9	127092200	127093200	2.8501168111975552
chr9	127092300	127093300	2.318391276392039
chr9	127092400	127093400	1.5305062109985728
chr9	127092500	127093500	1.471796380263768
chr9	127092600	127093600	1.4853552117461988
chr9	127092700	127093700	1.4738272698717847
chr9	127092800	127093800	2.036435163227727
chr9	127092900	127093900	3.3703538088694422
chr9	127093000	127094000	3.633896386951851
chr9	127093100	127094100	3.9453517716150155
chr9	127093200	127094200	3.8783640986205663
chr9	127093300	127094300	3.9441139760708213
chr9	127093400	127094400	3.8711500954577964
chr9	127093500	127094500	4.2873973972303565
chr9	127093600	127094600	4.364598465943343
chr9	127093700	127094700	4.333415916675934
chr9	127093800	127094800	3.911997988891432
chr9	127093900	127094900	2.6109525841927934
chr9	127094000	127095000	2.2650742637857193
chr9	127094100	127095100	1.8569610792470168
chr9	127094200	127095200	1.2647419296905544
chr9	127094300	127095300	1.2912747938289766
chr9	127094400	127095400	1.1376680469501037
chr9	127094500	127095500	-0.03098200367999928
chr9	127094600	127095600	-0.4988844942639517
chr9	127094700	127095700	-0.2685698703754704
chr9	127094800	127095800	-0.04552393873963344
chr9	127094900	127095900	0.4500321288851961
chr9	127095000	127096000	0.6934753314802571
chr9	127095100	127096100	0.6452498066669756
chr9	127095200	127096200	0.9427512309909492
chr9	127095300	127096300	1.3634671420566788
chr9	127095400	127096400	1.9554313470707805
chr9	127095500	127096500	2.786412708838092
chr9	127095600	127096600	3.3848712204225566
chr9	127095700	127096700	3.2149103898600533
chr9	127095800	127096800	2.814853008907705
chr9	127095900	127096900	2.876627634947799
chr9	127096000	127097000	2.577536822730978
chr9	127096100	127097100	2.8173260877980666
chr9	127096200	127097200	2.8041595717854824
chr9	127096300	127097300	2.5573314120555963
chr9	127096400	127097400	2.2603374200084807
chr9	127096500	127097500	1.6847907165128877
chr9	127096600	127097600	1.3606067268269142
chr9	127096700	127097700	1.25031772041738
chr9	127096800	127097800	1.4341360253107185
chr9	127096900	127097900	1.5556749354514
chr9	127097000	127098000	2.2634052913206926
chr9	127097100	127098100	1.7888485719155334
chr9	127097200	127098200	1.789125170009326
chr9	127097300	127098300	1.199407095876736
chr9	127097400	127098400	1.7239934160314083
chr9	127097500	127098500	2.2194448976669685
chr9	127097600	127098600	2.4840088133536824
chr9	127097700	127098700	2.119101161392012
chr9	127097800	127098800	2.2300510229356942
chr9	127097900	127098900	2.5643311336764723
chr9	127098000	127099000	2.174857188053181
chr9	127098100	127099100	2.652295619864028
chr9	127098200	127099200	3.2544246838879536
chr9	127098300	127099300	4.042702120535191
chr9	127098400	127099400	3.492109845409566
chr9	127098500	127099500	3.4582214522400467
chr9	127098600	127099600	3.1892673884417126
chr9	127098700	127099700	3.5452627935708745
chr9	127098800	127099800	3.1391004682285386
chr9	127098900	127099900	2.334812557803879
chr9	127099700	127100700	-0.9071755941043128
chr9	127099800	127100800	-1.6310460451181883
chr9	127099900	127100900	-1.2646660163769443
chr9	127100000	127101000	-1.2379691968188955
chr9	127100100	127101100	-1.1500810735372748
chr9	127100200	127101200	-1.1487409615085866
chr9	127100300	127101300	-1.2834094510531202
chr9	127100400	127101400	-1.4302798214995658
chr9	127100500	127101500	-0.9550328628224299
chr9	127100600	127101600	-0.9117383567185
chr9	127100700	127101700	-0.7307608396726223
chr9	127100800	127101800	0.5106452778751485
chr9	127100900	127101900	0.5072635528867652
chr9	127101000	127102000	0.5079858009936886
chr9	127101100	127102100	1.0558947143694453
chr9	127101200	127102200	0.7456665810182912
chr9	127101300	127102300	1.473629695362772
chr9	127101400	127102400	1.2503912972592472
chr9	127101500	127102500	0.9931100372852959
chr9	127101600	127102600	1.804389357211776
chr9	127101700	127102700	2.131961502172828
chr9	127101800	127102800	2.3014112608866366
chr9	127101900	127102900	1.965184674596148
chr9	127102000	127103000	2.8796053659700807
chr9	127102100	127103100	2.4119758774522664
chr9	127102200	127103200	3.095399623462322
chr9	127102300	127103300	2.8852622417221254
chr9	127102400	127103400	3.5126010320602017
chr9	127102500	127103500	3.5828319261350887
chr9	127102600	127103600	3.370749615226959
chr9	127102700	127103700	3.2829440106917263
chr9	127102800	127103800	2.8073368314463742
chr9	127102900	127103900	3.4094926086774526
chr9	127103000	127104000	2.421177033696151
chr9	127103100	127104100	2.655295272393161
chr9	127103200	127104200	2.6104582951623296
chr9	127103300	127104300	2.364866668792767
chr9	127103400	127104400	2.471761293694333
chr9	127103500	127104500	2.9200283569062098
chr9	127103600	127104600	3.1640705980378683
chr9	127103700	127104700	3.218239424839118
chr9	127103800	127104800	3.256846570609685
chr9	127103900	127104900	2.4810619705913592
chr9	127104000	127105000	2.524873724260671
chr9	127104100	127105100	1.9635153202225064
chr9	127104200	127105200	1.911164706795075
chr9	127104300	127105300	2.0878180076602333
chr9	127104400	127105400	1.8870777051928604
chr9	127104500	127105500	1.5947760710047256
chr9	127104600	127105600	1.7733677539924713
chr9	127104700	127105700	1.3842321495906245
chr9	127104800	127105800	1.9284177261120088
chr9	127104900	127105900	2.354166400316527
chr9	127105000	127106000	2.330632600913385
chr9	127105100	127106100	2.6021963864897915
chr9	127105200	127106200	2.4192282594430563
chr9	127105300	127106300	2.475450729830416
chr9	127105400	127106400	2.336122312057267
chr9	127105500	127106500	3.0979738617927626
chr9	127105600	127106600	2.078843813188385
chr9	127105700	127106700	1.9452862253960688
chr9	127105800	127106800	0.9625844228881708
chr9	127105900	127106900	0.8714043667802737
chr9	127106000	127107000	1.6512990092181243
chr9	127106100	127107100	1.7072603853707704
chr9	127106200	127107200	2.14586780273444
chr9	127106300	127107300	2.2195870846479093
chr9	127106400	127107400	2.1209923707248177
chr9	127106500	127107500	1.6171261138893982
chr9	127106600	127107600	2.241289581321361
chr9	127106700	127107700	2.768354190333547
chr9	127106800	127107800	3.226854179275115
chr9	127106900	127107900	3.5339899145702636
chr9	127107000	127108000	3.5552454232016517
chr9	127107100	127108100	4.293256497428072
chr9	127107200	127108200	4.1892002190849285
chr9	127107300	127108300	4.171437049554674
chr9	127107400	127108400	4.6819734441779195
chr9	127107500	127108500	4.638797860162793
chr9	127107600	127108600	4.426119025577289
chr9	127107700	127108700	4.007542744190702
chr9	127108100	127109100	1.8539469696788504
chr9	127108200	127109200	2.3055498333411766
chr9	127108300	127109300	2.5761040129314314
chr9	127108400	127109400	2.6696337902602205
chr9	127108500	127109500	3.023918242204169
chr9	127108600	127109600	2.625531060664001
chr9	127108700	127109700	2.592613129999199
chr9	127108800	127109800	2.396018787443862
chr9	127108900	127109900	3.2463604895517766
chr9	127109000	127110000	3.6569433390922566
chr9	127109100	127110100	3.4559008773772817
chr9	127109200	127110200	3.6261865088113483
chr9	127109300	127110300	3.4138366180949453
chr9	127109400	127110400	2.9520109940221757
chr9	127109500	127110500	2.5054059537245257
chr9	127109600	127110600	2.55391079995766
chr9	127109700	127110700	2.68877702763217
chr9	127109800	127110800	2.808562282425295
chr9	127109900	127110900	2.597892953518542
chr9	127110000	127111000	1.8751718005011269
chr9	127110100	127111100	2.9260540199058886
chr9	127110200	127111200	2.352803275973812
chr9	127110300	127111300	2.629091695802208
chr9	127110400	127111400	3.095033454741556
chr9	127110500	127111500	3.4092645414748284
chr9	127110600	127111600	3.234462152216951
chr9	127110700	127111700	2.8352586502259896
chr9	127110800	127111800	2.8339954460210306
chr9	127110900	127111900	2.311007270366346
chr9	127111000	127112000	2.6717867698321154
chr9	127111100	127112100	1.9880527268831067
chr9	127111200	127112200	2.162259206639884
chr9	127111300	127112300	1.7897113208552782
chr9	127111400	127112400	1.350753698562103
chr9	127112400	127113400	1.3911638113285902
chr9	127112500	127113500	1.2529970738859166
chr9	127113500	127114500	3.403777631959813
chr9	127113600	127114600	3.679520469083661
chr9	127113700	127114700	3.6694727350445646
chr9	127113800	127114800	3.985343880159393
chr9	127113900	127114900	3.2246393412861334
chr9	127114000	127115000	2.339258241582723
chr9	127114100	127115100	2.72763528238993
chr9	127114200	127115200	2.3144009212631973
chr9	127114300	127115300	3.0584046391698365
chr9	127114400	127115400	3.032146400819191
chr9	127114500	127115500	2.3900758164565046
chr9	127114600	127115600	2.0687560609777504
chr9	127114700	127115700	1.6061828523358086
chr9	127114800	127115800	0.7421503334152022
chr9	127114900	127115900	0.8266309449422765
chr9	127115000	127116000	1.5109998395168796
chr9	127115100	127116100	1.5662735554984382
chr9	127115200	127116200	1.6711711885337392
chr9	127115300	127116300	1.7686042082067177
chr9	127115400	127116400	1.8514239509987032
chr9	127115500	127116500	2.6990557474402053
chr9	127115600	127116600	2.64876170050357
chr9	127115700	127116700	3.3654937700334004
chr9	127115800	127116800	3.6917873754338095
chr9	127115900	127116900	3.242758749128192
chr9	127116000	127117000	3.153912887127771
chr9	127116100	127117100	3.0685962071822166
chr9	127116200	127117200	3.109713954694851
chr9	127116300	127117300	3.2236298558480363
chr9	127116400	127117400	3.1927408604172416
chr9	127116500	127117500	3.399561644914313
chr9	127116600	127117600	3.6399109999231816
chr9	127116700	127117700	3.315567040943061
chr9	127116800	127117800	2.9242338901191367
chr9	127116900	127117900	2.955471661340525
chr9	127117000	127118000	2.931272438790297
chr9	127117100	127118100	2.290228144248736
chr9	127117200	127118200	2.6471396780280227
chr9	127117300	127118300	2.5111608258888096
chr9	127117400	127118400	2.154946402894353
chr9	127117500	127118500	1.0144589834194342
chr9	127117600	127118600	0.9376073524249714
chr9	127117700	127118700	1.4336759515052968
chr9	127117800	127118800	1.7977519303441776
chr9	127117900	127118900	1.7446068805819082
chr9	127118000	127119000	1.4262588753695375
chr9	127118100	127119100	1.7702879727253025
chr9	127118200	127119200	0.9915612933636954
chr9	127118300	127119300	1.204280504538188
chr9	127118400	127119400	1.4422710619916956
chr9	127118500	127119500	1.9028770391698395
chr9	127118600	127119600	1.749749059737043
chr9	127118700	127119700	1.138666609963138
chr9	127118800	127119800	0.9815092902381368
chr9	127118900	127119900	1.606421566392527
chr9	127119000	127120000	1.8635810992060384
chr9	127119100	127120100	1.4383064521336468
chr9	127119200	127120200	1.8148043241238585
chr9	127119300	127120300	1.4674664260659225
chr9	127119400	127120400	2.0090050092814864
chr9	127119500	127120500	2.174654843722071
chr9	127119600	127120600	1.909505769566664
chr9	127119700	127120700	2.021437199371904
chr9	127119800	127120800	2.3713875002895324
chr9	127119900	127120900	1.8821290438381884
chr9	127120000	127121000	1.7735271058456274
chr9	127120100	127121100	1.7623979565566277
chr9	127120200	127121200	1.4255580116295048
chr9	127120300	127121300	1.0768778504592325
chr9	127120400	127121400	0.1772431465782786
chr9	127120500	127121500	-0.14740821845654614
chr9	127120600	127121600	0.0252979570821732
chr9	127120700	127121700	-0.007420352459186499
chr9	127121500	127122500	4.014097092663117
chr9	127121600	127122600	5.189762959374916
chr9	127121700	127122700	5.6500784249333975
chr9	127121800	127122800	5.9468712303855975
chr9	127121900	127122900	5.99550533703743
chr9	127122000	127123000	6.387344407508453
chr9	127122100	127123100	6.935699919600937
chr9	127122200	127123200	6.7452079088735
chr9	127122300	127123300	5.7699035596252255
chr9	127122400	127123400	5.0873694895841854
chr9	127122500	127123500	4.876489080751747
chr9	127122600	127123600	3.8591501131524915
chr9	127122700	127123700	3.3786476521070274
chr9	127122800	127123800	3.0012007414015116
chr9	127122900	127123900	3.5391872482790268
chr9	127123000	127124000	3.314223921414537
chr9	127123100	127124100	3.2420062694740315
chr9	127123200	127124200	3.480093439405785
chr9	127123300	127124300	3.438533553570215
chr9	127123400	127124400	3.1553140706175054
chr9	127123500	127124500	2.3788673204443804
chr9	127123600	127124600	2.5294800725308533
chr9	127123700	127124700	2.689779807035042
chr9	127123800	127124800	2.4421822277845497
chr9	127123900	127124900	1.4237010388773546
chr9	127124000	127125000	1.8499106940789785
chr9	127124100	127125100	1.4310802183021227
chr9	127124200	127125200	1.2346770902042778
chr9	127124300	127125300	1.0773098698062948
chr9	127124400	127125400	1.3822725327851977
chr9	127124500	127125500	1.4239712253175816
chr9	127124600	127125600	1.4781424376861527
chr9	127124700	127125700	1.011667413019369
chr9	127124800	127125800	1.4017337461564698
chr9	127124900	127125900	1.2426461032809053
chr9	127125000	127126000	1.4224466890544532
chr9	127125100	127126100	1.6922057865987248
chr9	127125200	127126200	1.2468995630485755
chr9	127125300	127126300	1.2918076229452715
chr9	127125400	127126400	1.208186124325898
chr9	127125500	127126500	1.1408090442318088
chr9	127125600	127126600	0.9155651383079128
chr9	127125700	127126700	1.44190843993469
chr9	127125800	127126800	1.4533433072646509
chr9	127125900	127126900	1.7501308892862857
chr9	127126000	127127000	1.1139265309910042
chr9	127126100	127127100	0.5146145961569863
chr9	127126200	127127200	0.7753726532295291
chr9	127126300	127127300	1.1831238138054352
chr9	127126400	127127400	0.13907614010551894
chr9	127126500	127127500	0.1627015543953617
chr9	127126600	127127600	0.820251185206919
chr9	127126700	127127700	0.6480554383450997
chr9	127126800	127127800	0.05703054015945683
chr9	127126900	127127900	0.6275891761867134
chr9	127127000	127128000	0.9169635363037799
chr9	127128100	127129100	2.3280895945164777
chr9	127128200	127129200	2.0993599636182414
chr9	127128300	127129300	1.7852203619950584
chr9	127128400	127129400	1.8612426204141947
chr9	127128500	127129500	1.20586136752571
chr9	127128600	127129600	1.5538898208706822
chr9	127128700	127129700	1.890449370527848
chr9	127128800	127129800	2.633315270268849
chr9	127128900	127129900	2.5476823395401134
chr9	127129000	127130000	2.4009163024597786
chr9	127129100	127130100	2.6279187910499195
chr9	127129200	127130200	2.969481512584972
chr9	127129300	127130300	2.9817259776766605
chr9	127129400	127130400	2.8244740661446293
chr9	127129500	127130500	3.7452348340528734
chr9	127129600	127130600	3.225307275047248
chr9	127129700	127130700	2.6454491184578632
chr9	127129800	127130800	1.4230165128921684
chr9	127129900	127130900	1.3371123887285925
chr9	127130000	127131000	1.015668568731248
chr9	127130100	127131100	0.8484349067962846
chr9	127130200	127131200	0.2489134479561379
chr9	127130300	127131300	0.035125228502833006
chr9	127130400	127131400	0.5428650965607257
chr9	127130500	127131500	0.4025377166276134
chr9	127130600	127131600	0.5595319094009097
chr9	127130700	127131700	1.2475049418667434
chr9	127130800	127131800	1.9181833637226429
chr9	127130900	127131900	1.5327739101721265
chr9	127131000	127132000	2.1895924769626416
chr9	127131100	127132100	2.611854962501812
chr9	127131200	127132200	2.8545323650264818
chr9	127131300	127132300	2.9309950739343362
chr9	127131400	127132400	1.9011526358386253
chr9	127131500	127132500	1.6180960034919933
chr9	127131600	127132600	1.3595334357045514
chr9	127131700	127132700	0.8470185254330113
chr9	127131800	127132800	0.4344357665823234
chr9	127131900	127132900	1.1285728470292589
chr9	127132000	127133000	0.2073627053085507
chr9	127132900	127133900	1.1634306709694249
chr9	127133000	127134000	1.7113829460226913
chr9	127133100	127134100	1.9556751577634082
chr9	127133200	127134200	1.8468267364770703
chr9	127133300	127134300	1.8298948900284082
chr9	127133400	127134400	1.9815731429572463
chr9	127133500	127134500	1.6192412292936604
chr9	127133600	127134600	1.6261511758953773
chr9	127133700	127134700	1.7221123861317706
chr9	127133800	127134800	1.1967374779285722
chr9	127133900	127134900	0.7213259135946345
chr9	127134000	127135000	0.6013747805410079
chr9	127134100	127135100	0.4196517547732505
chr9	127134200	127135200	0.713383710505895
chr9	127134300	127135300	0.7118828359054612
chr9	127134400	127135400	1.460864730147104
chr9	127134500	127135500	1.4790123301083011
chr9	127134600	127135600	2.180001224661956
chr9	127134700	127135700	1.6690257386260974
chr9	127134800	127135800	1.7233111695839751
chr9	127134900	127135900	2.2290102341440186
chr9	127135000	127136000	2.1661619438302995
chr9	127135100	127136100	2.4326951961579524
chr9	127135200	127136200	2.373513242151167
chr9	127135300	127136300	2.0896438238730366
chr9	127135800	127136800	0.02193307049623844
chr9	127135900	127136900	0.25613597063146337
chr9	127136000	127137000	0.5293986364605275
chr9	127136100	127137100	0.3332657814295417
chr9	127136200	127137200	0.4037621911105621
chr9	127136300	127137300	0.349558526205876
chr9	127136400	127137400	0.14249379364877007
chr9	127136500	127137500	-0.22227847089840644
chr9	127136600	127137600	0.10212699614352884
chr9	127136700	127137700	0.2415620105395568
chr9	127136800	127137800	0.5377707694826822
chr9	127136900	127137900	0.4005020621600303
chr9	127137000	127138000	0.5347284421195793
chr9	127137100	127138100	0.9790692470182828
chr9	127137200	127138200	1.5815762668939246
chr9	127137300	127138300	1.9098386835822487
chr9	127137400	127138400	1.9566040381630136
chr9	127137500	127138500	1.9502214568031824
chr9	127137600	127138600	1.4675831532340642
chr9	127137700	127138700	1.9123884388602896
chr9	127137800	127138800	1.8063917903737152
chr9	127137900	127138900	1.7446522706845318
chr9	127138000	127139000	1.6133858627030495
chr9	127138100	127139100	1.557623432701526
chr9	127138200	127139200	1.5000302953968432
chr9	127138300	127139300	0.8327263370850619
chr9	127138400	127139400	1.0855251310537932
chr9	127138500	127139500	1.4058535577308282
chr9	127138600	127139600	1.8824813071697184
chr9	127138700	127139700	1.680934067411236
chr9	127138800	127139800	1.3236104844761356
chr9	127138900	127139900	1.4774749647626029
chr9	127139400	127140400	1.1607037734108798
chr9	127139500	127140500	1.8377240967116817
chr9	127139600	127140600	2.0186564340383097
chr9	127139700	127140700	2.4009468771103726
chr9	127139800	127140800	1.5943424430980684
chr9	127139900	127140900	1.6775249939295849
chr9	127140000	127141000	1.47827241577582
chr9	127140100	127141100	1.4240711715658507
chr9	127140200	127141200	1.1983571537228854
chr9	127140300	127141300	0.8983261392768096
chr9	127140400	127141400	1.34284064826456
chr9	127140500	127141500	0.7563140659659086
chr9	127141700	127142700	1.4921925843173436
chr9	127141800	127142800	1.3012966167542581
chr9	127141900	127142900	1.6989164505225132
chr9	127142000	127143000	1.4974418780152055
chr9	127142100	127143100	1.3417129565871295
chr9	127142200	127143200	1.6845784757157332
chr9	127142300	127143300	1.5751817400584178
chr9	127142400	127143400	1.2210502586014234
chr9	127142500	127143500	2.0499438407261312
chr9	127142600	127143600	1.900418557381945
chr9	127142700	127143700	2.1986081753249733
chr9	127142800	127143800	2.1927123618912274
chr9	127142900	127143900	2.196917230969223
chr9	127143000	127144000	1.5138040360237337
chr9	127143100	127144100	1.6762175029070634
chr9	127143200	127144200	1.5513350638091228
chr9	127143300	127144300	1.9521516581262657
chr9	127143400	127144400	1.7352737038906985
chr9	127143500	127144500	1.6802767863048984
chr9	127143600	127144600	1.7266084398625383
chr9	127143700	127144700	1.5468732694566698
chr9	127143800	127144800	1.387945940512324
chr9	127143900	127144900	1.49570833470009
chr9	127144000	127145000	2.5813283247371435
chr9	127144100	127145100	2.5742467650964103
chr9	127144200	127145200	2.4191377428552188
chr9	127144300	127145300	2.3961444828870784
chr9	127144400	127145400	3.062956127374584
chr9	127144500	127145500	3.115821322950101
chr9	127144600	127145600	3.012496713132484
chr9	127144700	127145700	3.0543848534198683
chr9	127144800	127145800	3.3844204115231253
chr9	127144900	127145900	3.5676822343469428
chr9	127145000	127146000	3.5328815944309664
chr9	127145100	127146100	3.347089663069545
chr9	127145200	127146200	3.667535862407895
chr9	127145300	127146300	3.9840833410176937
chr9	127145400	127146400	3.8365862725953344
chr9	127145500	127146500	3.8885170470872814
chr9	127146600	127147600	1.5655866132802234
chr9	127146700	127147700	1.6204117006864214
chr9	127146800	127147800	1.7406369461273097
chr9	127146900	127147900	1.4116774918012762
chr9	127147000	127148000	1.9229547281493418
chr9	127147100	127148100	2.0349120114714285
chr9	127147200	127148200	2.112907758485736
chr9	127147300	127148300	2.0953013400226785
chr9	127147400	127148400	2.3726662612772347
chr9	127147500	127148500	2.4269778895981973
chr9	127147600	127148600	1.938913856441789
chr9	127147700	127148700	1.6024906704280748
chr9	127147800	127148800	1.6293701664794866
chr9	127147900	127148900	2.0531825239065093
chr9	127148000	127149000	2.5902315653755466
chr9	127148100	127149100	2.2121065826682447
chr9	127148200	127149200	2.3582084123028544
chr9	127148300	127149300	2.1268910927825817
chr9	127148400	127149400	1.8350094520329192
chr9	127148500	127149500	1.954881207303785
chr9	127148600	127149600	2.068880489241062
chr9	127148700	127149700	1.9962855684717369
chr9	127148800	127149800	1.575264642131913
chr9	127149300	127150300	0.22378899106395872
chr9	127149400	127150400	1.4709904496504371
chr9	127149500	127150500	1.3960107078996449
chr9	127149600	127150600	1.2605567850481532
chr9	127149700	127150700	1.1733257638503345
chr9	127149800	127150800	1.3106345132383566
chr9	127149900	127150900	1.5854697330846794
chr9	127150000	127151000	2.2598752447759596
chr9	127150100	127151100	2.755206372510505
chr9	127150200	127151200	3.0833931882271157
chr9	127150300	127151300	3.690245993237549
chr9	127150400	127151400	3.224942711540513
chr9	127150500	127151500	3.0770206750679208
chr9	127150600	127151600	3.2003729617887355
chr9	127150700	127151700	3.5423253991502563
chr9	127150800	127151800	3.156222335362024
chr9	127150900	127151900	3.2335116506936816
chr9	127151000	127152000	2.9528070695110564
chr9	127151100	127152100	3.293543112732181
chr9	127151200	127152200	2.5447140829998296
chr9	127151300	127152300	1.6994697119940754
chr9	127151400	127152400	1.809734758592512
chr9	127151500	127152500	1.93836463250344
chr9	127151600	127152600	1.6115890762063259
chr9	127151700	127152700	0.4639237301733574
chr9	127151800	127152800	1.297302960817892
chr9	127151900	127152900	1.0793163986027854
chr9	127152000	127153000	0.7354667714160039
chr9	127152100	127153100	0.3885304215205541
chr9	127152200	127153200	0.3130763529096749
chr9	127152300	127153300	0.4205159759680633
chr9	127153400	127154400	3.2167249263172475
chr9	127153500	127154500	2.893885689506408
chr9	127153600	127154600	3.2920682584420162
chr9	127153700	127154700	3.715315915081341
chr9	127153800	127154800	3.4642085616813683
chr9	127153900	127154900	3.339241857340973
chr9	127154000	127155000	3.028300697244707
chr9	127154100	127155100	3.007146578047554
chr9	127154200	127155200	2.4013219490246978
chr9	127154300	127155300	2.7782675736798703
chr9	127154400	127155400	3.228531752425301
chr9	127154500	127155500	3.9575118264259
chr9	127154600	127155600	4.085745360712183
chr9	127154700	127155700	3.9996367515570297
chr9	127154800	127155800	3.4564589571790623
chr9	127154900	127155900	3.209124068336391
chr9	127155000	127156000	2.4964165205211915
chr9	127155100	127156100	2.398830018714249
chr9	127155200	127156200	2.244487707216341
chr9	127155300	127156300	1.1306317902250205
chr9	127155400	127156400	0.7448830069038634
chr9	127155500	127156500	0.19795040819574805
chr9	127155600	127156600	0.5027819699286956
chr9	127155700	127156700	0.4656218926989242
chr9	127155800	127156800	1.172447875169848
chr9	127155900	127156900	0.9559886704047031
chr9	127156000	127157000	1.5925206106338485
chr9	127156100	127157100	1.715278383146126
chr9	127156200	127157200	1.5698939672926178
chr9	127156300	127157300	1.8396348809805687
chr9	127156400	127157400	1.3350182001833004
chr9	127156500	127157500	1.5510488469966754
chr9	127156600	127157600	1.2458080358328871
chr9	127156700	127157700	0.8073464012557009
chr9	127156800	127157800	0.7534747479748243
chr9	127156900	127157900	0.5388237811075715
chr9	127157000	127158000	0.5728078588892688
chr9	127157100	127158100	0.5985562208663933
chr9	127157200	127158200	0.5442407923501758
chr9	127157300	127158300	0.5993192527560228
chr9	127157400	127158400	1.097086756814802
chr9	127157500	127158500	1.1570890460023966
chr9	127157600	127158600	1.2304505323414032
chr9	127157700	127158700	1.2262146162233338
chr9	127157800	127158800	1.0921849027741226
chr9	127157900	127158900	1.8055773436208784
chr9	127158000	127159000	1.3124440053022732
chr9	127158100	127159100	1.1048862146409173
chr9	127158200	127159200	1.0961354789746414
chr9	127158300	127159300	1.0319928164183505
chr9	127158400	127159400	0.8030318218984409
chr9	127158500	127159500	0.4061187428861126
chr9	127158600	127159600	0.2572593225353667
chr9	127158700	127159700	0.459857918510122
chr9	127158800	127159800	0.16920091956791633
chr9	127158900	127159900	0.4472746450498711
chr9	127159000	127160000	0.6471431027769894
chr9	127159100	127160100	0.71074304343566
chr9	127159200	127160200	0.7164322402799903
chr9	127159300	127160300	1.43960747390803
chr9	127159400	127160400	1.7176334535640778
chr9	127159500	127160500	1.8726973661155493
chr9	127159600	127160600	1.74750647850314
chr9	127159700	127160700	2.173104464662071
chr9	127159800	127160800	2.302710703005294
chr9	127159900	127160900	2.13933593061063
chr9	127160000	127161000	2.187041929466741
chr9	127160100	127161100	2.4268795408467327
chr9	127160200	127161200	2.7014428930491423
chr9	127160300	127161300	2.13849032299768
chr9	127160400	127161400	2.1419842142390992
chr9	127160500	127161500	1.9300651458934968
chr9	127160600	127161600	1.7539244860117975
chr9	127160700	127161700	1.5784467170439551
chr9	127160800	127161800	1.977532414406692
chr9	127160900	127161900	1.825308820606608
chr9	127161000	127162000	1.5492810727305755
chr9	127161100	127162100	1.1265636743708578
chr9	127161200	127162200	0.4372194453711735
chr9	127161300	127162300	0.41448484604393343
chr9	127161400	127162400	-0.0907539097545997
chr9	127161900	127162900	0.96709378032616
chr9	127162000	127163000	1.0884740392832213
chr9	127162100	127163100	1.0521874717432222
chr9	127162200	127163200	1.4460379953295224
chr9	127162300	127163300	2.048743520577632
chr9	127162400	127163400	1.8937033574850881
chr9	127162500	127163500	2.2607440154887826
chr9	127162600	127163600	2.032246355165132
chr9	127162700	127163700	2.0474244628667853
chr9	127162800	127163800	1.6324569152670532
chr9	127162900	127163900	1.6536613452892273
chr9	127163000	127164000	1.7255963778763426
chr9	127163100	127164100	2.088646405559212
chr9	127163200	127164200	1.6976956800412348
chr9	127163300	127164300	1.071571772268949
chr9	127163400	127164400	1.5427439795649902
chr9	127163500	127164500	1.241136453654271
chr9	127164600	127165600	1.8267342095320849
chr9	127164700	127165700	1.7908144426977326
chr9	127164800	127165800	1.7265668298851249
chr9	127164900	127165900	1.6731422738211088
chr9	127165000	127166000	0.7189586167000502
chr9	127165100	127166100	0.6490492167500831
chr9	127165200	127166200	0.12180057718039733
chr9	127165700	127166700	0.13428286067953032
chr9	127165800	127166800	0.4090807296637276
chr9	127165900	127166900	0.4491574744563144
chr9	127166000	127167000	0.8177718895312527
chr9	127166100	127167100	1.29480335262345
chr9	127166200	127167200	1.7934143527806363
chr9	127166300	127167300	2.3140096817271387
chr9	127166400	127167400	2.807176467694844
chr9	127166500	127167500	2.8815833231057844
chr9	127166600	127167600	2.765727252153384
chr9	127166700	127167700	2.525639103549103
chr9	127166800	127167800	2.78441613193106
chr9	127166900	127167900	3.5889899485347514
chr9	127167000	127168000	3.7705949439022883
chr9	127167100	127168100	3.942855669789589
chr9	127167200	127168200	3.2179950563615587
chr9	127167300	127168300	2.8240410911863174
chr9	127167400	127168400	2.43268547736442
chr9	127167500	127168500	2.6963632849889256
chr9	127167600	127168600	2.9326395262662683
chr9	127167700	127168700	2.7963553695941874
chr9	127167800	127168800	2.49786005426803
chr9	127167900	127168900	1.6720729056834498
chr9	127168000	127169000	1.3219919825158326
chr9	127168100	127169100	0.3011251907801636
chr9	127168200	127169200	0.8862894961470911
chr9	127168300	127169300	1.2032295535604636
chr9	127168400	127169400	2.566012508931415
chr9	127168500	127169500	2.3680526818637526
chr9	127168600	127169600	2.986703853534845
chr9	127168700	127169700	3.367510184096058
chr9	127168800	127169800	3.758105861003395
chr9	127168900	127169900	3.8903796996459423
chr9	127169000	127170000	3.881245271146933
chr9	127169100	127170100	4.126420567062525
chr9	127169200	127170200	4.139919925143898
chr9	127169300	127170300	4.075879946086392
chr9	127169400	127170400	3.270393218933469
chr9	127169500	127170500	2.91687704662157
chr9	127169600	127170600	2.546278056630984
chr9	127169700	127170700	2.091406949376564
chr9	127169800	127170800	1.7021632865930012
chr9	127169900	127170900	1.4221714786724082
chr9	127170000	127171000	1.1088624994141048
chr9	127170100	127171100	0.891278770520595
chr9	127170200	127171200	0.8756288176503056
chr9	127170300	127171300	0.6049675360222656
chr9	127170400	127171400	0.6647501169773887
chr9	127171000	127172000	0.5324347201135784
chr9	127171100	127172100	0.7818711817044591
chr9	127171200	127172200	0.5753273085328985
chr9	127171300	127172300	0.6848944600416067
chr9	127171400	127172400	1.306969161535508
chr9	127171500	127172500	1.7242215258197446
chr9	127171600	127172600	1.8388676469171423
chr9	127171700	127172700	1.6499180810982137
chr9	127171800	127172800	1.4302687727385417
chr9	127171900	127172900	1.7292442768335776
chr9	127172000	127173000	2.7986690619447576
chr9	127172100	127173100	2.5668070902276523
chr9	127172200	127173200	2.987499782274984
chr9	127172300	127173300	3.4916265668092614
chr9	127172400	127173400	3.1292033401281603
chr9	127172500	127173500	2.46676885411373
chr9	127172600	127173600	2.3565901332190147
chr9	127172700	127173700	2.1111338656247725
chr9	127172800	127173800	2.674353366925833
chr9	127172900	127173900	2.581897310392661
chr9	127173000	127174000	2.1972773826188905
chr9	127173100	127174100	2.315245643071971
chr9	127173200	127174200	2.017953479935627
chr9	127173300	127174300	1.6987594706024791
chr9	127173400	127174400	1.6245075361047512
chr9	127173500	127174500	1.998910621928576
chr9	127173600	127174600	2.2471966801830714
chr9	127173700	127174700	2.1396841963735924
chr9	127173800	127174800	2.5053168014235334
chr9	127173900	127174900	2.4077530091180708
chr9	127174000	127175000	2.2031775317853457
chr9	127174100	127175100	2.1122688323843457
chr9	127174200	127175200	1.965219084843392
chr9	127174300	127175300	2.066901672817176
chr9	127174400	127175400	2.2780419645081635
chr9	127174500	127175500	2.2855669195833177
chr9	127174600	127175600	2.630565078143228
chr9	127174700	127175700	3.076021790236738
chr9	127175700	127176700	0.7792767811970348
chr9	127175800	127176800	0.9909680902540274
chr9	127175900	127176900	1.3075375274339944
chr9	127176000	127177000	1.6719998132009994
chr9	127176100	127177100	1.890536440298731
chr9	127176200	127177200	1.798184365061522
chr9	127176300	127177300	1.8011302703356198
chr9	127176400	127177400	2.608993000681092
chr9	127176500	127177500	2.6619280256865707
chr9	127176600	127177600	3.8109184359280217
chr9	127176700	127177700	3.7591228952604783
chr9	127176800	127177800	3.656044756221888
chr9	127176900	127177900	3.2182396309067696
chr9	127177000	127178000	2.6949122209991225
chr9	127177100	127178100	2.4943280877963483
chr9	127177200	127178200	2.598587550075345
chr9	127177300	127178300	2.157502095794982
chr9	127177400	127178400	1.2358584916062219
chr9	127177500	127178500	1.1016570650719808
chr9	127177600	127178600	0.09139157118830936
chr9	127177700	127178700	0.4628499324045713
chr9	127177800	127178800	1.0719393270006956
chr9	127177900	127178900	1.2104633356689125
chr9	127178000	127179000	1.568994551059666
chr9	127178100	127179100	1.2153854702675708
chr9	127178200	127179200	0.8911114539891637
chr9	127178300	127179300	0.7498001249949648
chr9	127178400	127179400	0.42476788549669
chr9	127178500	127179500	1.846280780599774
chr9	127178600	127179600	1.7650798543343524
chr9	127178700	127179700	1.7146355203102601
chr9	127178800	127179800	1.627649532879135
chr9	127178900	127179900	2.0670010411752773
chr9	127179000	127180000	2.509055896786596
chr9	127179100	127180100	3.215454788152877
chr9	127179200	127180200	3.3041531751327966
chr9	127179300	127180300	3.934144620129396
chr9	127179400	127180400	4.6367641583979875
chr9	127179500	127180500	3.5546311702656106
chr9	127179600	127180600	3.99168957971164
chr9	127179700	127180700	4.346275966719983
chr9	127179800	127180800	4.146186018611648
chr9	127179900	127180900	3.71153144684576
chr9	127180000	127181000	3.143533243556173
chr9	127180100	127181100	2.9285851610080487
chr9	127180200	127181200	3.6741229085144615
chr9	127180300	127181300	3.2471829909665386
chr9	127180400	127181400	2.6857087746653514
chr9	127180500	127181500	3.2474639124607583
chr9	127180600	127181600	2.6344286456648147
chr9	127180700	127181700	2.169978862044397
chr9	127180800	127181800	2.0350527693839395
chr9	127180900	127181900	2.739999740302453
chr9	127181000	127182000	3.054047749074134
chr9	127181100	127182100	2.9954817954269783
chr9	127181200	127182200	2.3124596401629685
chr9	127181300	127182300	2.401799911441149
chr9	127182500	127183500	3.7086964943073286
chr9	127182600	127183600	3.4305265680540438
chr9	127182700	127183700	3.6360542457837535
chr9	127182800	127183800	3.40316476746153
chr9	127182900	127183900	3.6290403666881286
chr9	127183000	127184000	4.034765347424858
chr9	127183100	127184100	3.626957695490244
chr9	127183200	127184200	3.0511272289785265
chr9	127183300	127184300	1.9302850631483184
chr9	127183400	127184400	1.7442396375609093
chr9	127183500	127184500	0.8667491563823441
chr9	127183600	127184600	1.449185223087821
chr9	127183700	127184700	1.7553360817661534
chr9	127183800	127184800	1.9909067843794848
chr9	127183900	127184900	2.2155758614673227
chr9	127184000	127185000	2.3083026475319035
chr9	127184100	127185100	2.2890632568632925
chr9	127184200	127185200	2.3447087260389963
chr9	127184300	127185300	3.460676281145126
chr9	127184400	127185400	3.067449164235996
chr9	127184500	127185500	3.4983589847572123
chr9	127184600	127185600	3.2155731566229018
chr9	127184700	127185700	2.4076148310474617
chr9	127184800	127185800	1.721045586311759
chr9	127184900	127185900	1.3703774466097465
chr9	127185000	127186000	0.9302130436842398
chr9	127185100	127186100	1.1874304548334218
chr9	127185200	127186200	0.8282495295929688
chr9	127185300	127186300	0.011312291955971913
chr9	127185400	127186400	0.43470989788115466
chr9	127185500	127186500	0.7204475993626563
chr9	127185600	127186600	0.5848513575170887
chr9	127185700	127186700	1.0327089006341907
chr9	127185800	127186800	1.6486742348310128
chr9	127185900	127186900	2.0044035061879164
chr9	127186000	127187000	1.9557700358712051
chr9	127186100	127187100	2.0144806879368544
chr9	127186200	127187200	2.5066411249280183
chr9	127186300	127187300	2.798938999252964
chr9	127186400	127187400	2.4018869553345046
chr9	127186500	127187500	2.1208181953043503
chr9	127186600	127187600	2.001437227756023
chr9	127186700	127187700	2.1703222499891672
chr9	127186800	127187800	2.125322915686432
chr9	127186900	127187900	2.3411797074932243
chr9	127187000	127188000	2.4981024466421053
chr9	127187100	127188100	2.173647966447072
chr9	127187200	127188200	2.0148278834107867
chr9	127189000	127190000	3.1347841595132997
chr9	127189100	127190100	3.042115518347176
chr9	127189200	127190200	2.9539823373763965
chr9	127189300	127190300	2.457678412480408
chr9	127189400	127190400	1.9952904403038791
chr9	127189500	127190500	2.523038036836044
chr9	127189600	127190600	2.821446228914825
chr9	127189700	127190700	2.9243945696061395
chr9	127189800	127190800	3.016894838344416
chr9	127189900	127190900	2.1081429828787512
chr9	127190000	127191000	2.324918060091316
chr9	127190100	127191100	2.7208314820324424
chr9	127190200	127191200	2.835808438600971
chr9	127190300	127191300	2.51421686306599
chr9	127190400	127191400	1.5724803307928374
chr9	127190500	127191500	1.2779031737650834
chr9	127190600	127191600	1.1047398073336914
chr9	127190700	127191700	0.5127314588301715
chr9	127192000	127193000	-0.30388573708962
chr9	127192100	127193100	0.00258052281739515
chr9	127192200	127193200	0.17621319447805134
chr9	127192300	127193300	-0.020378991549171555
chr9	127192400	127193400	-0.06719440769118079
chr9	127192500	127193500	-0.6513242068810184
chr9	127192600	127193600	-0.20092878778426013
chr9	127192700	127193700	0.5754521693100197
chr9	127192800	127193800	0.6485313136352701
chr9	127192900	127193900	1.0862001401530832
chr9	127193000	127194000	1.7884444563880375
chr9	127193100	127194100	1.8522873790417147
chr9	127193200	127194200	1.1617818004752745
chr9	127193300	127194300	1.2179021785087436
chr9	127193400	127194400	1.3240931937378182
chr9	127193500	127194500	2.1960516650280018
chr9	127193600	127194600	2.288550342336786
chr9	127193700	127194700	1.9981232404615907
chr9	127193800	127194800	2.5568651524032218
chr9	127193900	127194900	2.5061017937925683
chr9	127194000	127195000	2.3748262275409555
chr9	127194100	127195100	1.9759241022467708
chr9	127194200	127195200	3.5009454005383365
chr9	127194300	127195300	3.5688068895467437
chr9	127194400	127195400	3.3324050591655703
chr9	127194500	127195500	3.3923881755544083
chr9	127194600	127195600	3.0795654103036734
chr9	127194700	127195700	3.0853886245883007
chr9	127194800	127195800	3.7577760647407272
chr9	127194900	127195900	4.097996052129385
chr9	127195000	127196000	3.9847522669151405
chr9	127195100	127196100	4.067386638110195
chr9	127195200	127196200	3.0947471797880235
chr9	127195300	127196300	3.170875541976022
chr9	127195400	127196400	3.537195123897733
chr9	127195500	127196500	3.319836744003752
chr9	127195600	127196600	3.4506469158090067
chr9	127196200	127197200	0.8102315151557096
chr9	127196300	127197300	1.3447034521482153
chr9	127196400	127197400	1.4711914929168464
chr9	127196500	127197500	1.6045976805895144
chr9	127196600	127197600	1.9893789160778952
chr9	127196700	127197700	2.155448197664287
chr9	127196800	127197800	2.1125333906029367
chr9	127196900	127197900	2.283355097045506
chr9	127197000	127198000	2.425169374958721
chr9	127197100	127198100	2.4272420433695934
chr9	127197200	127198200	3.280771904023521
chr9	127197300	127198300	2.8857793537708223
chr9	127197400	127198400	3.095216957813955
chr9	127197500	127198500	3.2190990688840717
chr9	127197600	127198600	3.383206933590305
chr9	127197700	127198700	3.3764153501610603
chr9	127197800	127198800	3.5907890777719587
chr9	127197900	127198900	3.4245465628032834
chr9	127198000	127199000	3.499676119849825
chr9	127198100	127199100	3.158524056475712
chr9	127198200	127199200	3.0841420751960134
chr9	127198300	127199300	3.252110733669803
chr9	127200800	127201800	1.1568472347985606
chr9	127200900	127201900	2.0620098920105474
chr9	127201000	127202000	2.303331496451523
chr9	127201100	127202100	2.9065864066598923
chr9	127201200	127202200	3.394597658450253
chr9	127201300	127202300	3.6863487289684915
chr9	127201400	127202400	3.8172628259207833
chr9	127201500	127202500	3.6223529178177647
chr9	127201600	127202600	2.9561319545622933
chr9	127201700	127202700	3.3837351614179463
chr9	127201800	127202800	3.50253704105936
chr9	127201900	127202900	2.8656932506449784
chr9	127202000	127203000	2.1637848247701994
chr9	127202100	127203100	1.4918930664516343
chr9	127202200	127203200	1.0735532990403625
chr9	127202300	127203300	0.8763404415767777
chr9	127202400	127203400	0.6533199563331257
chr9	127202500	127203500	0.3046570558617442
chr9	127202600	127203600	0.1864053075297868
chr9	127202700	127203700	-0.4425192775085703
chr9	127202800	127203800	0.0011874142126471743
chr9	127202900	127203900	0.6868189903461163
chr9	127203000	127204000	1.3392155329552569
chr9	127203100	127204100	1.3871579382611745
chr9	127203200	127204200	1.2524513873922798
chr9	127203300	127204300	1.0949549788623996
chr9	127203400	127204400	1.1423994858833473
chr9	127203500	127204500	1.0267052539541135
chr9	127203600	127204600	1.6181243523834574
chr9	127203700	127204700	1.751253448634434
chr9	127203800	127204800	2.209588211343595
chr9	127203900	127204900	1.0985218744062852
chr9	127204000	127205000	1.6241381788962372
chr9	127204100	127205100	2.068594578277966
chr9	127204200	127205200	2.3418987469390937
chr9	127204300	127205300	2.8944408194854763
chr9	127204400	127205400	2.8939462311536346
chr9	127204500	127205500	3.1136033127680616
chr9	127204600	127205600	3.373603395578262
chr9	127204700	127205700	4.131440432625259
chr9	127204800	127205800	3.955178757045183
chr9	127204900	127205900	4.478234589505138
chr9	127205000	127206000	4.007779793019739
chr9	127205100	127206100	3.8351678194753887
chr9	127205200	127206200	4.196437653265306
chr9	127205300	127206300	3.8177981751175536
chr9	127205400	127206400	4.457918477918007
chr9	127205500	127206500	4.456741270656943
chr9	127205600	127206600	4.492231613166523
chr9	127205700	127206700	3.5092683754209344
chr9	127205800	127206800	2.7764353769756966
chr9	127205900	127206900	2.52652302819056
chr9	127206000	127207000	2.364431431174257
chr9	127206100	127207100	2.0318871336131297
chr9	127206200	127207200	1.9061155077933838
chr9	127206300	127207300	1.8439639977326985
chr9	127206400	127207400	1.4776956218741422
chr9	127206500	127207500	1.1427983889083622
chr9	127206600	127207600	1.2740631378822256
chr9	127206700	127207700	2.021682232297316
chr9	127206800	127207800	2.1396495007152345
chr9	127206900	127207900	3.0828683357664097
chr9	127207000	127208000	3.5672108727173213
chr9	127207100	127208100	4.042183760178853
chr9	127207200	127208200	4.206398388514388
chr9	127207300	127208300	4.4559380456353646
chr9	127207400	127208400	4.002054563093918
chr9	127207500	127208500	4.205378842172311
chr9	127207600	127208600	3.946336839240743
chr9	127207700	127208700	3.628311365414808
chr9	127207800	127208800	3.8782332384788285
chr9	127207900	127208900	3.5124254387332545
chr9	127208000	127209000	3.185121245152921
chr9	127208100	127209100	3.2848649311789955
chr9	127208200	127209200	2.9625168455992297
chr9	127208300	127209300	3.010874651838916
chr9	127208400	127209400	3.4339353648236446
chr9	127208500	127209500	3.18802175871406
chr9	127208600	127209600	2.938874723140608
chr9	127208700	127209700	3.2743873018952496
chr9	127208800	127209800	2.9023065408279503
chr9	127208900	127209900	2.4971732914830542
chr9	127209000	127210000	2.6328909987722815
chr9	127209100	127210100	2.0794550847680964
chr9	127209200	127210200	2.5438696715199347
chr9	127209300	127210300	2.6679371866493247
chr9	127209400	127210400	2.6685625345627453
chr9	127209500	127210500	3.114874715081684
chr9	127209600	127210600	3.326856997457632
chr9	127209700	127210700	2.8562543788841137
chr9	127209800	127210800	3.524543902746365
chr9	127209900	127210900	3.862110161223504
chr9	127210000	127211000	3.808236830471693
chr9	127210100	127211100	4.235021764939997
chr9	127210200	127211200	3.984417278792822
chr9	127210300	127211300	3.4157153741894524
chr9	127210400	127211400	3.8121938507410764
chr9	127210500	127211500	3.4347500018777253
chr9	127210600	127211600	3.2736498164681067
chr9	127210700	127211700	3.832121652961415
chr9	127210800	127211800	4.073019412069563
chr9	127210900	127211900	4.490441727641511
chr9	127211000	127212000	4.965573141124674
chr9	127211100	127212100	5.0142895465642825
chr9	127211200	127212200	5.439695681406044
chr9	127211300	127212300	6.566023366455688
chr9	127211400	127212400	6.1647589147769475
chr9	127211500	127212500	6.4278545619595535
chr9	127211600	127212600	6.0839296010059885
chr9	127211700	127212700	5.863781425528505
chr9	127211800	127212800	5.829986783434976
chr9	127211900	127212900	5.8612408177271975
chr9	127212000	127213000	5.963048094419989
chr9	127212100	127213100	6.239685946897165
chr9	127212200	127213200	5.453822478252124
chr9	127212300	127213300	4.350669897498105
chr9	127212400	127213400	4.623854641762584
chr9	127212500	127213500	4.3184480525771365
chr9	127212600	127213600	5.137860523932461
chr9	127212700	127213700	4.916785686912771
chr9	127212800	127213800	4.490607770582799
chr9	127212900	127213900	3.81529049544973
chr9	127213000	127214000	2.6811101140870357
chr9	127213100	127214100	2.195160352489971
chr9	127213200	127214200	2.653708280925085
chr9	127213300	127214300	2.807728160713705
chr9	127213400	127214400	2.163159540254484
chr9	127213500	127214500	2.4917815580961604
chr9	127213600	127214600	2.2249364099159115
chr9	127213700	127214700	2.90463121256145
chr9	127213800	127214800	3.349259140349067
chr9	127213900	127214900	3.8544268725484883
chr9	127214000	127215000	3.5659575901627654
chr9	127214100	127215100	3.789080158873833
chr9	127214200	127215200	3.777094376459686
chr9	127214300	127215300	3.5913194883586166
chr9	127214400	127215400	4.362717219351043
chr9	127214500	127215500	4.096519096214545
chr9	127214600	127215600	4.048482614212344
chr9	127214700	127215700	3.4989185094376762
chr9	127214800	127215800	3.3892317640374863
chr9	127214900	127215900	2.6295322197402533
chr9	127215000	127216000	3.834839066956595
chr9	127215100	127216100	3.6053425745397374
chr9	127215200	127216200	3.2486326448404226
chr9	127215300	127216300	3.8425936154350193
chr9	127215400	127216400	3.3163927288795088
chr9	127215500	127216500	3.4086769797549863
chr9	127215600	127216600	3.0753615674811208
chr9	127215700	127216700	3.0462615992725457
chr9	127215800	127216800	2.5606896973657043
chr9	127215900	127216900	3.0831064873531697
chr9	127216000	127217000	2.4557652497660336
chr9	127216900	127217900	3.4169507726866835
chr9	127217000	127218000	3.1945310679990806
chr9	127217100	127218100	2.4857760655306382
chr9	127217200	127218200	2.5077371558447585
chr9	127217300	127218300	2.5269172069654102
chr9	127217400	127218400	2.6527891109560247
chr9	127217500	127218500	2.660763838406451
chr9	127217600	127218600	2.4783696492043674
chr9	127217700	127218700	2.84902826985893
chr9	127217800	127218800	3.434234300739878
chr9	127217900	127218900	3.7039008442932944
chr9	127218000	127219000	4.4281924411804265
chr9	127218100	127219100	4.962255666683151
chr9	127218200	127219200	5.582942200629415
chr9	127218300	127219300	6.265831872205932
chr9	127218400	127219400	6.436501106852144
chr9	127218500	127219500	6.589032619840369
chr9	127218600	127219600	6.469418604758356
chr9	127218700	127219700	6.607924252426149
chr9	127218800	127219800	6.186425208705879
chr9	127218900	127219900	5.787135881049719
chr9	127219000	127220000	5.009145340980555
chr9	127219100	127220100	4.4829327049528045
chr9	127219200	127220200	3.833923825193768
chr9	127219300	127220300	3.3675491094767787
chr9	127219400	127220400	2.862761447921536
chr9	127219500	127220500	2.654679226390578
chr9	127219600	127220600	2.521165200728133
chr9	127219700	127220700	1.8436540810978543
chr9	127219800	127220800	1.7278697039773914
chr9	127219900	127220900	1.3115865194845782
chr9	127220000	127221000	1.8245660782150752
chr9	127220100	127221100	2.0059212630861865
chr9	127220200	127221200	1.7202823694932388
chr9	127220300	127221300	1.3879913014988068
chr9	127220400	127221400	1.6080894377146069
chr9	127220500	127221500	0.9571062109366604
chr9	127220600	127221600	1.0852305469132764
chr9	127220700	127221700	1.4083208375578369
chr9	127220800	127221800	1.7394490129187743
chr9	127220900	127221900	2.4216042987751223
chr9	127221000	127222000	1.801730769390016
chr9	127221100	127222100	2.0651784302541394
chr9	127221200	127222200	2.2292608147346207
chr9	127221300	127222300	2.378531366441317
chr9	127221400	127222400	2.3585088985203915
chr9	127221500	127222500	2.6333588717232708
chr9	127221600	127222600	2.6191653726853628
chr9	127221700	127222700	2.9478698039001365
chr9	127221800	127222800	2.5408682696364786
chr9	127221900	127222900	1.7482295193983055
chr9	127222000	127223000	1.734350210215229
chr9	127222100	127223100	1.9897313309364488
chr9	127222200	127223200	2.0006938117609705
chr9	127222300	127223300	2.314256603963229
chr9	127222400	127223400	2.516723785363892
chr9	127222500	127223500	2.872911202326005
chr9	127222600	127223600	2.712463264086089
chr9	127222700	127223700	2.2837522204688523
chr9	127222800	127223800	2.471001669976542
chr9	127222900	127223900	3.059864570069005
chr9	127223000	127224000	3.625259928196607
chr9	127223100	127224100	3.5735199736772905
chr9	127223200	127224200	3.376559779969081
chr9	127223300	127224300	3.3990976840442064
chr9	127223400	127224400	3.822839498063279
chr9	127223500	127224500	3.800606628586274
chr9	127223600	127224600	3.4481855757884885
chr9	127223700	127224700	2.9852390005736047
chr9	127223800	127224800	3.07966231658876
chr9	127223900	127224900	2.995362831038395
chr9	127225100	127226100	3.5336902024978367
chr9	127225200	127226200	3.194376102776945
chr9	127225300	127226300	4.047391478888105
chr9	127225400	127226400	4.380376633765852
chr9	127225500	127226500	4.4993174506225735
chr9	127225600	127226600	4.0976576410920496
chr9	127225700	127226700	3.3879245314950417
chr9	127225800	127226800	3.5012350760015454
chr9	127225900	127226900	3.1000501711804302
chr9	127226000	127227000	2.5509221011999283
chr9	127226100	127227100	2.0179628359967605
chr9	127226200	127227200	2.3116053728356825
chr9	127226300	127227300	2.1613279637315355
chr9	127226400	127227400	2.1419691550212083
chr9	127226500	127227500	1.856148696418069
chr9	127226600	127227600	1.906542731602804
chr9	127226700	127227700	1.7096296627347718
chr9	127226800	127227800	1.8989850223893376
chr9	127226900	127227900	1.49926897146017
chr9	127227000	127228000	1.413317384966325
chr9	127227100	127228100	1.5728755799709937
chr9	127227200	127228200	0.8918769280767701
chr9	127227300	127228300	0.11141543573091277
chr9	127227400	127228400	0.4296968984236305
chr9	127227500	127228500	0.6641759127096752
chr9	127227600	127228600	0.7153763853682727
chr9	127227700	127228700	0.913997101743682
chr9	127227800	127228800	0.7669568073063904
chr9	127227900	127228900	0.8090153887431025
chr9	127228000	127229000	1.6934820525572085
chr9	127228100	127229100	1.493087345157374
chr9	127228200	127229200	1.4975120676952884
chr9	127228300	127229300	2.746555316033854
chr9	127228400	127229400	1.8629066184060987
chr9	127228500	127229500	1.87441801397366
chr9	127228600	127229600	1.9061014542834482
chr9	127228700	127229700	2.5452103818213763
chr9	127228800	127229800	2.3485691749497843
chr9	127228900	127229900	2.190524977044332
chr9	127229000	127230000	1.7412778491475467
chr9	127229100	127230100	1.9321281556717207
chr9	127229200	127230200	2.520808151288213
chr9	127229300	127230300	1.2790802006599653
chr9	127229400	127230400	2.098696287447097
chr9	127229500	127230500	2.575055219499021
chr9	127229600	127230600	2.4337675104573666
chr9	127229700	127230700	2.0904625876997978
chr9	127229800	127230800	2.1984457417032446
chr9	127229900	127230900	2.3081460294989182
chr9	127230000	127231000	2.311015031808251
chr9	127231300	127232300	0.2414267707678651
chr9	127231400	127232400	-0.042489385233052686
chr9	127231500	127232500	0.4521201784348646
chr9	127231600	127232600	0.478396650139437
chr9	127231700	127232700	0.6439065824205722
chr9	127231800	127232800	0.5916664826698802
chr9	127231900	127232900	0.8928933067566227
chr9	127232000	127233000	1.5954711119385916
chr9	127232100	127233100	1.7649687616007093
chr9	127232200	127233200	2.6941206518319185
chr9	127232300	127233300	2.8015611357637518
chr9	127232400	127233400	2.6983337538631957
chr9	127232500	127233500	2.7546816932069444
chr9	127232600	127233600	3.3497546306736363
chr9	127232700	127233700	2.513891121994116
chr9	127232800	127233800	2.328261930833706
chr9	127232900	127233900	1.7008027907802394
chr9	127233000	127234000	1.2354958823418631
chr9	127233100	127234100	1.451288496189042
chr9	127233200	127234200	0.8291416404124496
chr9	127233300	127234300	0.9767321871308248
chr9	127233400	127234400	1.168629715077646
chr9	127233500	127234500	0.887281037039307
chr9	127233600	127234600	0.7842643544342863
chr9	127233700	127234700	1.6271531826199983
chr9	127233800	127234800	1.7199144071810242
chr9	127233900	127234900	2.5080624630052184
chr9	127234000	127235000	2.8788056318657715
chr9	127234100	127235100	2.289445776188828
chr9	127234200	127235200	2.377406630176804
chr9	127234300	127235300	2.089331101115762
chr9	127234400	127235400	1.9313710805168751
chr9	127234500	127235500	1.6390718975074854
chr9	127234600	127235600	0.9629491475585412
chr9	127234700	127235700	0.7213529615867948
chr9	127234800	127235800	0.7311099775034847
chr9	127234900	127235900	-0.4792588363859207
chr9	127235000	127236000	0.11266551062045874
chr9	127235100	127236100	0.7429874178473302
chr9	127235200	127236200	1.071491466683412
chr9	127235300	127236300	1.0942851558559672
chr9	127235400	127236400	1.4949276832027425
chr9	127235500	127236500	1.9483581514196797
chr9	127235600	127236600	2.3360008201772358
chr9	127235700	127236700	1.6950789952745768
chr9	127235800	127236800	1.5232818722181156
chr9	127235900	127236900	2.4517119085879435
chr9	127236000	127237000	2.183200705570751
chr9	127236100	127237100	1.9835464114743453
chr9	127236200	127237200	1.9354325941733472
chr9	127236300	127237300	2.3225126410437404
chr9	127236400	127237400	1.7121290270449314
chr9	127236500	127237500	2.027451439854894
chr9	127236600	127237600	1.667340830787044
chr9	127236700	127237700	1.8263416975977715
chr9	127236800	127237800	2.3014840929499503
chr9	127236900	127237900	2.7520033745968755
chr9	127237000	127238000	2.641594387374391
chr9	127237100	127238100	2.7985592083156985
chr9	127237200	127238200	3.1948031599631763
chr9	127237300	127238300	3.1258730425691814
chr9	127237400	127238400	3.8852934156441736
chr9	127237500	127238500	3.812281368668399
chr9	127237600	127238600	4.010047208584116
chr9	127237700	127238700	4.171359366642079
chr9	127237800	127238800	3.4569165838502154
chr9	127237900	127238900	3.4054480865489394
chr9	127238000	127239000	3.6156100313371704
chr9	127238100	127239100	2.8935237274631285
chr9	127238200	127239200	2.6974608824935324
chr9	127238300	127239300	2.457320425171799
chr9	127238400	127239400	2.4072584538736645
chr9	127238500	127239500	2.174361065904327
chr9	127238600	127239600	2.3926153456749906
chr9	127238700	127239700	2.258827346940225
chr9	127238800	127239800	2.9624431435509004
chr9	127238900	127239900	2.3606976895602383
chr9	127239000	127240000	1.7744662266160258
chr9	127239100	127240100	1.908185310607781
chr9	127239200	127240200	2.2953462833231044
chr9	127239300	127240300	2.9471420881056907
chr9	127239400	127240400	3.4454713343450405
chr9	127239500	127240500	3.7151074878203527
chr9	127239600	127240600	3.356965337824432
chr9	127239700	127240700	3.5763276791661966
chr9	127239800	127240800	3.664934165688441
chr9	127239900	127240900	3.9251488956256777
chr9	127240000	127241000	3.7842029845981617
chr9	127240100	127241100	4.5245898925207415
chr9	127240200	127241200	3.914479938123713
chr9	127240300	127241300	3.075139947019688
chr9	127240400	127241400	2.287648065714397
chr9	127240500	127241500	1.7963901130268836
chr9	127240600	127241600	2.3920262193412203
chr9	127240700	127241700	2.6182377073255103
chr9	127240800	127241800	2.7601415622003587
chr9	127240900	127241900	2.6737302973311934
chr9	127241000	127242000	3.3407667611626586
chr9	127241100	127242100	3.4504722816720754
chr9	127241200	127242200	3.9002343170550864
chr9	127241300	127242300	4.319704983463157
chr9	127241400	127242400	4.44178355083967
chr9	127241500	127242500	5.378621856904564
chr9	127241600	127242600	4.799238551736998
chr9	127241700	127242700	5.4344511757173946
chr9	127241800	127242800	5.046636511357026
chr9	127241900	127242900	5.182770171137999
chr9	127242000	127243000	4.6431333820354475
chr9	127242100	127243100	4.637617918282128
chr9	127242200	127243200	4.223292390415644
chr9	127242300	127243300	3.766343313137648
chr9	127242400	127243400	2.9265815490529
chr9	127242500	127243500	2.4691005839071734
chr9	127242600	127243600	2.871217891592
chr9	127242700	127243700	1.8464042607693505
chr9	127242800	127243800	1.598196882088648
chr9	127242900	127243900	1.2325613522231522
chr9	127243000	127244000	1.7160601996330938
chr9	127243100	127244100	1.3442237325894282
chr9	127243200	127244200	1.1516784604056978
chr9	127243300	127244300	1.6766497500952031
chr9	127243400	127244400	2.1848416043380494
chr9	127243500	127244500	1.7333705905329373
chr9	127243600	127244600	1.6094137651819571
chr9	127243700	127244700	2.7490705124703445
chr9	127243800	127244800	3.5567869486423227
chr9	127243900	127244900	3.7723874103391934
chr9	127244000	127245000	3.906013862486394
chr9	127244100	127245100	4.7389795871066624
chr9	127244200	127245200	4.387150976277384
chr9	127244300	127245300	4.372976251546608
chr9	127244400	127245400	4.889273204848491
chr9	127244500	127245500	4.9967091030744575
chr9	127244600	127245600	5.184612942015433
chr9	127244700	127245700	4.642656765426129
chr9	127244800	127245800	4.213755715821585
chr9	127244900	127245900	3.8179487022946015
chr9	127245000	127246000	3.256123067392493
chr9	127245100	127246100	1.979913981571019
chr9	127245200	127246200	2.3114704414229434
chr9	127245300	127246300	1.8160453038718376
chr9	127245400	127246400	1.5782512450140092
chr9	127245500	127246500	1.5249607314648923
chr9	127245600	127246600	1.1635051758380015
chr9	127245700	127246700	0.4877680240336274
chr9	127245800	127246800	1.3132133347574664
chr9	127245900	127246900	1.457710450125936
chr9	127247000	127248000	2.405747645938064
chr9	127247100	127248100	2.4381290507347426
chr9	127247200	127248200	2.4350982450281866
chr9	127247300	127248300	3.161641308073849
chr9	127247400	127248400	3.1515656078206717
chr9	127247500	127248500	3.4657415376590155
chr9	127248700	127249700	2.7725614206495934
chr9	127248800	127249800	3.1325947301616166
chr9	127248900	127249900	3.023073613078215
chr9	127249000	127250000	3.4018143301480124
chr9	127249100	127250100	3.737155389271592
chr9	127249200	127250200	3.5586398049116728
chr9	127249300	127250300	3.7589074115173617
chr9	127249400	127250400	3.819357633644161
chr9	127249500	127250500	3.293725633697787
chr9	127249600	127250600	2.5140493781486244
chr9	127249700	127250700	2.7769890830429125
chr9	127249800	127250800	2.4419367491389914
chr9	127249900	127250900	3.3021100188856076
chr9	127250000	127251000	3.213323944912369
chr9	127250100	127251100	2.744648638421356
chr9	127250200	127251200	2.341580707294794
chr9	127250300	127251300	2.1319257189540792
chr9	127250400	127251400	2.0283710501023817
chr9	127250500	127251500	1.7978239509168286
chr9	127250600	127251600	2.3299533514640802
chr9	127250700	127251700	2.0231606477463235
chr9	127250800	127251800	1.6070132851562466
chr9	127250900	127251900	0.6450686892262443
chr9	127251000	127252000	0.6505352745937054
chr9	127251100	127252100	1.072374664683022
chr9	127251200	127252200	1.5894611875958125
chr9	127251300	127252300	1.5216066046498329
chr9	127251400	127252400	1.5333257850509494
chr9	127251500	127252500	1.3013305031616555
chr9	127251600	127252600	0.9106199307777444
chr9	127251700	127252700	1.6143793867152163
chr9	127251800	127252800	2.0090245245336944
chr9	127251900	127252900	2.402742205844936
chr9	127252000	127253000	2.1260059006782246
chr9	127252100	127253100	1.1783295960875784
chr9	127252200	127253200	1.4539523542989157
chr9	127252300	127253300	1.8097352243758635
chr9	127252400	127253400	1.6440915913558898
chr9	127252500	127253500	1.8799151836675505
chr9	127252600	127253600	1.9455242932594248
chr9	127252700	127253700	1.9482142727949119
chr9	127252800	127253800	1.9062753483130432
chr9	127252900	127253900	1.8529658357204688
chr9	127253000	127254000	2.1062323325426853
chr9	127253100	127254100	3.158445561781833
chr9	127253200	127254200	2.5052071438309027
chr9	127253300	127254300	2.4117722313290253
chr9	127253400	127254400	2.7506451905635387
chr9	127253500	127254500	2.533646660586
chr9	127253600	127254600	2.3740057518451096
chr9	127253700	127254700	2.1108547612081745
chr9	127254800	127255800	1.9771522720557368
chr9	127254900	127255900	2.3094687171591195
chr9	127255000	127256000	2.478405372751422
chr9	127255100	127256100	2.720821174713744
chr9	127255200	127256200	2.6267890460098795
chr9	127255300	127256300	2.9358620184840607
chr9	127255400	127256400	3.0648318282539173
chr9	127255500	127256500	2.9411142347568697
chr9	127255600	127256600	2.7877740852195383
chr9	127255700	127256700	2.711011084936225
chr9	127255800	127256800	2.8527481319760466
chr9	127255900	127256900	2.774845610467626
chr9	127256000	127257000	2.4658894154849658
chr9	127256100	127257100	2.252821363499197
chr9	127256200	127257200	2.657894252797543
chr9	127256300	127257300	2.491638769646761
chr9	127256400	127257400	1.8167852394200268
chr9	127256500	127257500	2.531741520098637
chr9	127256600	127257600	3.0443620538066827
chr9	127256700	127257700	2.932835455157699
chr9	127256800	127257800	2.585433633513932
chr9	127256900	127257900	3.0842876542380986
chr9	127257000	127258000	3.096974037635908
chr9	127257100	127258100	3.116916472512588
chr9	127257200	127258200	2.8027764490617324
chr9	127257300	127258300	2.6621995138272005
chr9	127257400	127258400	3.0992189371378576
chr9	127257500	127258500	2.3869128620539746
chr9	127257600	127258600	2.2205100590257065
chr9	127257700	127258700	2.0882282868603266
chr9	127257800	127258800	2.7049519499530637
chr9	127257900	127258900	2.058671833423852
chr9	127258000	127259000	2.247470212399753
chr9	127258100	127259100	2.1245147768182204
chr9	127258200	127259200	1.9475556674203272
chr9	127258300	127259300	2.1378203973173724
chr9	127258400	127259400	2.124296649605649
chr9	127258500	127259500	2.4152869586355354
chr9	127258600	127259600	2.5565648348073324
chr9	127258700	127259700	2.8273552173883583
chr9	127258800	127259800	2.249938776104913
chr9	127258900	127259900	2.3871984465658387
chr9	127259000	127260000	1.914783023816319
chr9	127259100	127260100	2.281105337491813
chr9	127259200	127260200	2.4252120592985813
chr9	127259300	127260300	2.60019460570168
chr9	127259400	127260400	2.3389856474593214
chr9	127259500	127260500	2.041835737629764
chr9	127259600	127260600	1.1472566076876076
chr9	127259700	127260700	0.9242223416584056
chr9	127259800	127260800	1.2328600756676311
chr9	127259900	127260900	1.4740918355176678
chr9	127260000	127261000	2.0010308677905835
chr9	127260100	127261100	1.7973066630681238
chr9	127260200	127261200	2.255018380087578
chr9	127260300	127261300	2.5038291105829282
chr9	127260400	127261400	2.4039239256072134
chr9	127261500	127262500	0.7417986144428866
chr9	127261600	127262600	1.3361337440053151
chr9	127261700	127262700	1.9042083622356505
chr9	127261800	127262800	1.5902309391426095
chr9	127261900	127262900	2.0787360615298747
chr9	127262000	127263000	1.9481102237346
chr9	127262100	127263100	2.4893695100085598
chr9	127262200	127263200	2.8351830746618365
chr9	127262300	127263300	3.5376390175093806
chr9	127262400	127263400	4.025269021681998
chr9	127262500	127263500	4.296073273864578
chr9	127262600	127263600	3.9819379783552127
chr9	127262700	127263700	3.249176145762449
chr9	127262800	127263800	2.8259610489962497
chr9	127262900	127263900	2.448290636132956
chr9	127263000	127264000	2.550149417392082
chr9	127263100	127264100	2.5804051762677904
chr9	127263200	127264200	2.8976858827688634
chr9	127263300	127264300	2.499898383903313
chr9	127263400	127264400	1.427391633161544
chr9	127263500	127264500	1.2999552121396076
chr9	127263600	127264600	1.3289893333232885
chr9	127263700	127264700	1.0651846029277996
chr9	127263800	127264800	1.3763298140394655
chr9	127263900	127264900	1.112972348336429
chr9	127264000	127265000	1.650645182957514
chr9	127264100	127265100	2.17171377537007
chr9	127264200	127265200	1.420845930165446
chr9	127264300	127265300	1.1507104185241213
chr9	127264400	127265400	2.1482186049139016
chr9	127264500	127265500	2.0631711918870868
chr9	127264600	127265600	1.8347715388518024
chr9	127264700	127265700	2.1653572887957964
chr9	127264800	127265800	1.819966150053692
chr9	127264900	127265900	2.4308734346350565
chr9	127265000	127266000	2.4951458798790505
chr9	127265100	127266100	2.177934431641074
chr9	127265200	127266200	2.724224575277584
chr9	127265300	127266300	3.2906940624016516
chr9	127265400	127266400	3.2813274639366727
chr9	127265500	127266500	3.632609715399982
chr9	127265600	127266600	4.072778610115254
chr9	127265700	127266700	3.8746655558421894
chr9	127265800	127266800	4.41308356317788
chr9	127265900	127266900	4.156243862322139
chr9	127266000	127267000	4.008546610582336
chr9	127266100	127267100	4.169795990740334
chr9	127266200	127267200	4.032373627397373
chr9	127266300	127267300	4.211624835055472
chr9	127266400	127267400	3.581236453495116
chr9	127266500	127267500	3.0432241354166085
chr9	127266600	127267600	3.082757133969108
chr9	127266700	127267700	3.1844823716328468
chr9	127266800	127267800	3.2921010620605013
chr9	127266900	127267900	3.5938236003624824
chr9	127267000	127268000	3.3531493732226294
chr9	127267100	127268100	3.087886446619113
chr9	127267200	127268200	3.1285887867257904
chr9	127267300	127268300	3.0864401215096247
chr9	127267400	127268400	3.8710952918024977
chr9	127267500	127268500	3.901597680899061
chr9	127267600	127268600	3.3695106809135877
chr9	127267700	127268700	3.2645474372791186
chr9	127267800	127268800	3.328530086452877
chr9	127267900	127268900	3.4246618682846286
chr9	127268000	127269000	3.443872194712064
chr9	127268100	127269100	3.2255593379345133
chr9	127268200	127269200	3.263490659614418
chr9	127268300	127269300	3.438869245998032
chr9	127268400	127269400	3.3466270436839936
chr9	127268500	127269500	3.1758515353159344
chr9	127268600	127269600	3.1538583376627365
chr9	127268700	127269700	3.625486815354632
chr9	127269900	127270900	1.1531136034825888
chr9	127270000	127271000	1.4622329508101828
chr9	127270100	127271100	1.3292967438326395
chr9	127270200	127271200	2.178511831560229
chr9	127270300	127271300	2.5762837228309867
chr9	127270400	127271400	2.3182512032105684
chr9	127270500	127271500	2.075646124406401
chr9	127270600	127271600	1.7850069921153475
chr9	127271900	127272900	0.8578755298924773
chr9	127272000	127273000	1.0548595424300025
chr9	127272100	127273100	1.4665079551355684
chr9	127272200	127273200	2.021118835623783
chr9	127272300	127273300	2.1050987562965937
chr9	127272400	127273400	2.311382576342926
chr9	127272500	127273500	2.3285562734058383
chr9	127272600	127273600	1.8252719266298512
chr9	127272700	127273700	1.84484518703693
chr9	127272800	127273800	1.9116630828383727
chr9	127272900	127273900	1.7612659003621678
chr9	127273000	127274000	1.682164541361068
chr9	127273100	127274100	1.194416639301252
chr9	127273200	127274200	0.5888526199866188
chr9	127273300	127274300	0.6061276283453902
chr9	127273400	127274400	1.1207193746564643
chr9	127273500	127274500	0.2430707919792046
chr9	127273600	127274600	0.8175889776875066
chr9	127273700	127274700	0.7727955143884053
chr9	127273800	127274800	1.4611037700606029
chr9	127273900	127274900	1.5261685365850517
chr9	127274000	127275000	1.7116387925656265
chr9	127274100	127275100	1.7566638582840337
chr9	127274200	127275200	1.985026209177537
chr9	127274300	127275300	1.6507313332995297
chr9	127274400	127275400	1.1067086995772877
chr9	127274500	127275500	2.219448045554522
chr9	127274600	127275600	1.5959744303678345
chr9	127274700	127275700	1.486023336581784
chr9	127274800	127275800	0.5961189286310691
chr9	127274900	127275900	0.19059290380737912
chr9	127275000	127276000	-0.45907172468982044
chr9	127275100	127276100	-0.5064011043650899
chr9	127275200	127276200	-0.4027373634841939
chr9	127275300	127276300	-0.29740762843722474
chr9	127275400	127276400	-0.040176835501776136
chr9	127276200	127277200	1.8748570364764057
chr9	127276300	127277300	2.2560912275982887
chr9	127276400	127277400	1.886089434189889
chr9	127276500	127277500	1.3690690335665368
chr9	127276600	127277600	1.233101699728523
chr9	127276700	127277700	1.9548159452246905
chr9	127276800	127277800	2.124263622488977
chr9	127276900	127277900	2.180136011879044
chr9	127277000	127278000	1.8372203587831812
chr9	127277100	127278100	1.5583363291894354
chr9	127277200	127278200	0.8658169283135055
chr9	127277300	127278300	0.6102501028450785
chr9	127277400	127278400	1.0696832269690515
chr9	127277500	127278500	1.8583245951230003
chr9	127277600	127278600	1.3585685338221511
chr9	127277700	127278700	1.6544523809128069
chr9	127277800	127278800	1.4606133662419265
chr9	127277900	127278900	1.4045404335198548
chr9	127278000	127279000	1.536859788900162
chr9	127278100	127279100	1.4377514688478363
chr9	127278200	127279200	1.3252147768617268
chr9	127278300	127279300	1.2771285973525353
chr9	127278400	127279400	1.4027746325477872
chr9	127278500	127279500	0.5950022138522287
chr9	127278600	127279600	1.1807462078319615
chr9	127278700	127279700	1.0503967636582812
chr9	127278800	127279800	1.2762366617589629
chr9	127278900	127279900	1.3445263499809552
chr9	127279000	127280000	1.4900301216748402
chr9	127279100	127280100	2.2657082548299208
chr9	127279200	127280200	2.641739918359765
chr9	127279300	127280300	3.0260183953078412
chr9	127279400	127280400	3.4359760138510405
chr9	127279500	127280500	3.7465043697895815
chr9	127279600	127280600	3.8013206295679183
chr9	127279700	127280700	4.197274626488774
chr9	127279800	127280800	4.160709639139491
chr9	127279900	127280900	4.259421031766377
chr9	127280000	127281000	4.491905419569339
chr9	127280100	127281100	4.632423506409703
chr9	127280200	127281200	4.401724878251147
chr9	127280300	127281300	4.144533115221597
chr9	127280400	127281400	3.636954190177625
chr9	127280500	127281500	3.6611872102111347
chr9	127280600	127281600	3.8672567305078847
chr9	127280700	127281700	3.061676643013544
chr9	127280800	127281800	3.2708160313707526
chr9	127280900	127281900	3.319274722808688
chr9	127281000	127282000	3.14760245779373
chr9	127281100	127282100	3.048792361189795
chr9	127281200	127282200	2.931751999304594
chr9	127281300	127282300	3.3956958062628866
chr9	127281400	127282400	2.6901113233156413
chr9	127281500	127282500	2.2507439676587486
chr9	127281600	127282600	2.2962096536690297
chr9	127281700	127282700	2.4495813529846098
chr9	127281800	127282800	2.173639312482732
chr9	127281900	127282900	1.8061573997797216
chr9	127282000	127283000	1.9245012927324845
chr9	127282100	127283100	2.18200764817468
chr9	127282200	127283200	2.5734802571670143
chr9	127282300	127283300	1.7905649477754857
chr9	127282400	127283400	2.44295678897241
chr9	127282500	127283500	2.6724353460703973
chr9	127282600	127283600	2.416957332948756
chr9	127282700	127283700	2.742788919352588
chr9	127282800	127283800	2.7669954669958363
chr9	127282900	127283900	2.8705490431297283
chr9	127283000	127284000	2.3561136583995914
chr9	127283100	127284100	2.7375323744066344
chr9	127283200	127284200	2.2218962385648338
chr9	127283300	127284300	1.932366388251462
chr9	127283400	127284400	1.8781041422811324
chr9	127283500	127284500	1.9275621636186664
chr9	127283600	127284600	1.851050920443004
chr9	127283700	127284700	1.3337898955970116
chr9	127283800	127284800	1.1945329142080765
chr9	127283900	127284900	1.5566980881445025
chr9	127284000	127285000	2.152580057416858
chr9	127284100	127285100	1.5937076933573182
chr9	127284200	127285200	2.021552651792699
chr9	127284300	127285300	2.1002524244838816
chr9	127284400	127285400	1.9652101187855744
chr9	127284500	127285500	1.7536806952320392
chr9	127284600	127285600	1.5423722785343923
chr9	127284700	127285700	1.735063410413926
chr9	127284800	127285800	1.6272786864608049
chr9	127284900	127285900	1.0032577494833452
chr9	127285000	127286000	0.522593483506722
chr9	127285100	127286100	0.7056137122694404
chr9	127285200	127286200	1.3376154249700458
chr9	127285300	127286300	2.3341040756026383
chr9	127285400	127286400	3.0608459143472304
chr9	127285500	127286500	3.6622192699815184
chr9	127285600	127286600	3.031179608230496
chr9	127285700	127286700	2.900492232428444
chr9	127285800	127286800	3.176455860987809
chr9	127285900	127286900	2.737215570395553
chr9	127286000	127287000	2.869338911248971
chr9	127286100	127287100	2.381216335747784
chr9	127286200	127287200	1.752062692930935
chr9	127286300	127287300	2.2389649781931307
chr9	127286400	127287400	1.9165646750969727
chr9	127286500	127287500	1.4365093816223862
chr9	127286600	127287600	1.6832192139527182
chr9	127286700	127287700	1.932346001104864
chr9	127286800	127287800	1.9145336491953613
chr9	127286900	127287900	2.068030177265842
chr9	127287000	127288000	1.838024316439577
chr9	127287100	127288100	2.054857727216345
chr9	127287200	127288200	2.424222238967142
chr9	127287300	127288300	2.058452960849977
chr9	127287400	127288400	2.589497584117726
chr9	127287500	127288500	2.8031477817033226
chr9	127287600	127288600	3.093298561029388
chr9	127287700	127288700	3.2208508498902684
chr9	127287800	127288800	3.453909305252232
chr9	127287900	127288900	3.4483323679096105
chr9	127288000	127289000	3.189291916742068
chr9	127288100	127289100	2.6239279440280137
chr9	127288200	127289200	2.6554981556909505
chr9	127288300	127289300	2.3636992801219083
chr9	127288400	127289400	2.457811900615287
chr9	127288500	127289500	2.74930677486183
chr9	127288600	127289600	2.7046758544850995
chr9	127288700	127289700	2.0950833240156177
chr9	127288800	127289800	1.4611523665977648
chr9	127288900	127289900	1.8896664840876087
chr9	127289000	127290000	2.6130883633045086
chr9	127289100	127290100	3.040265912937264
chr9	127289200	127290200	2.443688377631696
chr9	127289300	127290300	2.4283853319594124
chr9	127289400	127290400	2.188909593823624
chr9	127289500	127290500	1.5775757729592776
chr9	127289600	127290600	1.6121649598749284
chr9	127289700	127290700	2.3026338801991835
chr9	127289800	127290800	2.571664823882714
chr9	127289900	127290900	2.4338575065616816
chr9	127290000	127291000	2.1117619974722266
chr9	127290100	127291100	2.035522268847275
chr9	127290200	127291200	2.671869760520193
chr9	127290300	127291300	3.1072371887134693
chr9	127290400	127291400	2.438596997599252
chr9	127290500	127291500	2.950492635135078
chr9	127290600	127291600	3.2304557748418388
chr9	127290700	127291700	2.683244226608235
chr9	127291800	127292800	0.7997647677745693
chr9	127291900	127292900	0.8965450913991536
chr9	127292000	127293000	1.0672564997386225
chr9	127292100	127293100	1.5853341466332158
chr9	127292200	127293200	1.5594925336177796
chr9	127292300	127293300	1.571531522367915
chr9	127292400	127293400	1.4821338943913318
chr9	127292500	127293500	0.6860379965652293
chr9	127292600	127293600	0.14272148332074602
chr9	127292700	127293700	0.08576662498017915
chr9	127292800	127293800	0.3968265786092387
chr9	127292900	127293900	0.2954651633338699
chr9	127293000	127294000	0.7147646704491696
chr9	127293100	127294100	0.2655323890625488
chr9	127293200	127294200	0.10146716046132703
chr9	127293300	127294300	0.4817661111412913
chr9	127293400	127294400	0.8629603637254144
chr9	127293500	127294500	1.329986163630318
chr9	127293600	127294600	1.92929443850768
chr9	127293700	127294700	1.3829317474108904
chr9	127293800	127294800	1.3096188667014903
chr9	127293900	127294900	1.0434440050287876
chr9	127294000	127295000	0.5227199601928513
chr9	127294100	127295100	0.6500254119091751
chr9	127294200	127295200	0.8795104608808355
chr9	127294300	127295300	0.7545699700371595
chr9	127294400	127295400	0.9106002807572996
chr9	127294500	127295500	1.879069512315348
chr9	127294600	127295600	1.7975412763007244
chr9	127294700	127295700	2.5333578383779707
chr9	127294800	127295800	2.2294254258286297
chr9	127294900	127295900	1.6546135682039915
chr9	127295000	127296000	1.6025917444072197
chr9	127295100	127296100	1.923783008795637
chr9	127295200	127296200	2.562318861135398
chr9	127295300	127296300	3.1875515149932268
chr9	127295400	127296400	2.9899775237895296
chr9	127297800	127298800	1.6010455586619246
chr9	127297900	127298900	1.5796942194405843
chr9	127298000	127299000	1.5951646125125336
chr9	127298100	127299100	1.5933812440637014
chr9	127298200	127299200	1.5658669698933865
chr9	127299400	127300400	2.7802759557612022
chr9	127299500	127300500	3.3728623139592404
chr9	127299600	127300600	2.9037965398577485
chr9	127299700	127300700	2.7441908538432185
chr9	127299800	127300800	2.584693106350404
chr9	127299900	127300900	2.8540920588886056
chr9	127300000	127301000	2.950024307465106
chr9	127300100	127301100	3.2587837303456952
chr9	127300200	127301200	2.7556037964596665
chr9	127300300	127301300	2.9507145851075087
chr9	127300400	127301400	2.37907979608239
chr9	127300500	127301500	1.6532588635497958
chr9	127300600	127301600	1.3900326076871936
chr9	127300700	127301700	0.9770782144894536
chr9	127300800	127301800	0.8078221958415773
chr9	127300900	127301900	0.4959340834308318
chr9	127302000	127303000	2.1174827068589512
chr9	127302100	127303100	2.2555677708265955
chr9	127302200	127303200	2.220682628439321
chr9	127302300	127303300	2.0051576548023884
chr9	127302400	127303400	2.3642802326570838
chr9	127302500	127303500	2.5956866510761265
chr9	127302600	127303600	2.252212336301289
chr9	127302700	127303700	2.0748346792936707
chr9	127302800	127303800	2.159742186759571
chr9	127302900	127303900	2.435518177667883
chr9	127303000	127304000	2.1160156370904812
chr9	127303100	127304100	2.0083446261344737
chr9	127303200	127304200	1.4874467261387592
chr9	127303300	127304300	0.9465609717740072
chr9	127303400	127304400	0.7357908210410308
chr9	127303500	127304500	1.1204524940592655
chr9	127304600	127305600	2.6559444548771958
chr9	127304700	127305700	2.7025755382457644
chr9	127304800	127305800	2.7920449638522693
chr9	127304900	127305900	3.1435351037177552
chr9	127305000	127306000	2.181962110399291
chr9	127305100	127306100	2.155819347214765
chr9	127305200	127306200	2.3664550613550133
chr9	127305300	127306300	2.9814592974147565
chr9	127305400	127306400	3.233979566976564
chr9	127305500	127306500	3.646479023673415
chr9	127305600	127306600	4.034482340575152
chr9	127305700	127306700	4.125086398917433
chr9	127305800	127306800	3.818678286137712
chr9	127305900	127306900	3.236760461980376
chr9	127306000	127307000	3.0841448353990177
chr9	127306100	127307100	2.7695462108776896
chr9	127306200	127307200	2.4244375193191696
chr9	127306300	127307300	2.14009520521966
chr9	127306400	127307400	2.2467033514338457
chr9	127306500	127307500	1.5766590096108304
chr9	127306600	127307600	1.6559829950226148
chr9	127306700	127307700	2.064012260608618
chr9	127306800	127307800	2.3371096825010267
chr9	127306900	127307900	2.8590212945038407
chr9	127307000	127308000	3.626635374844444
chr9	127307100	127308100	3.899837302738464
chr9	127307200	127308200	3.992394795187841
chr9	127307300	127308300	3.970014537993161
chr9	127307400	127308400	3.401744711700998
chr9	127307500	127308500	3.2770094969358667
chr9	127307600	127308600	3.72161817045281
chr9	127307700	127308700	3.132035503384235
chr9	127307800	127308800	3.1306410927614365
chr9	127307900	127308900	3.3430970591618747
chr9	127308000	127309000	2.5014083349527465
chr9	127308100	127309100	1.91726246089178
chr9	127308200	127309200	2.433642045155825
chr9	127308300	127309300	1.7828323723921808
chr9	127308400	127309400	1.246541380816064
chr9	127308500	127309500	1.8614544763853889
chr9	127308600	127309600	1.6242517496289612
chr9	127308700	127309700	1.7410666502653087
chr9	127308800	127309800	1.3785668406035243
chr9	127308900	127309900	0.7558932384956277
chr9	127309000	127310000	1.9918707163801064
chr9	127309100	127310100	2.30625727749774
chr9	127309200	127310200	1.9806775030531687
chr9	127309300	127310300	2.692596603985061
chr9	127309400	127310400	3.425658550014884
chr9	127309500	127310500	3.098518891404533
chr9	127309600	127310600	3.0223932664875384
chr9	127309700	127310700	2.8953684506198294
chr9	127309800	127310800	3.22692339493604
chr9	127309900	127310900	3.2177864764247834
chr9	127310000	127311000	2.641957658095026
chr9	127310100	127311100	2.7526016035561174
chr9	127310200	127311200	2.4716378497185056
chr9	127310500	127311500	1.8094883599670184
```
