## Supplemental Datasets for "A genome-wide mutational constraint map quantified from variation in 76,156 human genomes": Supplementary_Data_3.bed (part 857 of 859)

```
chr9	127310600	127311600	1.5464236687777069
chr9	127310800	127311800	2.404825360574936
chr9	127310900	127311900	2.5953076281379315
chr9	127311000	127312000	2.7998332821028664
chr9	127311100	127312100	2.5723262947559102
chr9	127311200	127312200	2.7326896689815965
chr9	127311300	127312300	2.8483724068156784
chr9	127311400	127312400	3.432394821907783
chr9	127311500	127312500	3.8158114292485927
chr9	127311600	127312600	4.005409763974411
chr9	127311700	127312700	3.538892496631968
chr9	127311800	127312800	3.1151285581589536
chr9	127311900	127312900	3.304611258253048
chr9	127312000	127313000	3.154623227276364
chr9	127312100	127313100	3.5229054060615224
chr9	127312200	127313200	3.509367684017976
chr9	127312300	127313300	3.575531407296337
chr9	127312400	127313400	2.691689695847782
chr9	127312500	127313500	2.785602471188412
chr9	127312600	127313600	2.8159273896065486
chr9	127312700	127313700	2.488184156152885
chr9	127312800	127313800	2.728121766031888
chr9	127312900	127313900	2.302424632399562
chr9	127313000	127314000	2.4903055398169003
chr9	127313100	127314100	2.571372044532056
chr9	127313200	127314200	2.650156833822299
chr9	127313300	127314300	2.1204089949590057
chr9	127313400	127314400	2.4496079791718732
chr9	127313500	127314500	2.144424219644779
chr9	127313600	127314600	2.3583083769029214
chr9	127313700	127314700	2.5999914915130766
chr9	127313900	127314900	2.7518995653215006
chr9	127314000	127315000	2.1322367540369926
chr9	127314100	127315100	1.7800170328401204
chr9	127314200	127315200	1.7467085148579105
chr9	127314300	127315300	1.796443910456197
chr9	127314400	127315400	1.7667845463923155
chr9	127314500	127315500	2.203805831453513
chr9	127314600	127315600	1.8765170592439329
chr9	127314700	127315700	1.9352100944995296
chr9	127314800	127315800	1.7092981122415318
chr9	127314900	127315900	2.247499433304309
chr9	127315000	127316000	2.533667780802687
chr9	127315100	127316100	2.7080511960924127
chr9	127315200	127316200	3.1859880248502006
chr9	127315300	127316300	3.1646993676234776
chr9	127315400	127316400	3.3274593492921705
chr9	127315500	127316500	2.9887468833530946
chr9	127315600	127316600	2.7420866063572897
chr9	127315700	127316700	2.3512819485394045
chr9	127315800	127316800	2.42078396940868
chr9	127315900	127316900	1.60162159464492
chr9	127316000	127317000	1.5239639889434113
chr9	127316100	127317100	1.635538801977482
chr9	127316200	127317200	1.0327198284809085
chr9	127316300	127317300	1.3035901181417495
chr9	127316400	127317400	1.34414634028341
chr9	127316500	127317500	1.2772026582082965
chr9	127316600	127317600	1.2164747574566956
chr9	127316700	127317700	1.86209041740792
chr9	127316800	127317800	2.160024629963269
chr9	127316900	127317900	2.5789999321496597
chr9	127317000	127318000	3.322718373716048
chr9	127317100	127318100	3.193031023657964
chr9	127317200	127318200	3.536560398194174
chr9	127317300	127318300	3.799737873730998
chr9	127317400	127318400	3.585462928631581
chr9	127317500	127318500	3.692878944660976
chr9	127317600	127318600	4.0040532415049945
chr9	127317700	127318700	3.4635340786698485
chr9	127317800	127318800	3.0817268424985342
chr9	127317900	127318900	3.3728220336638133
chr9	127318000	127319000	2.690697885530508
chr9	127318100	127319100	2.9393336555766565
chr9	127318200	127319200	2.6197728549048938
chr9	127318300	127319300	2.7631254136493038
chr9	127318400	127319400	2.869284920852353
chr9	127318500	127319500	2.416235390167781
chr9	127318600	127319600	2.433833461720784
chr9	127318700	127319700	2.440885065352706
chr9	127318800	127319800	2.285374298547446
chr9	127318900	127319900	2.058387503241626
chr9	127319000	127320000	1.8084225106066312
chr9	127319100	127320100	1.7395458171356917
chr9	127319200	127320200	1.95159378396594
chr9	127319300	127320300	1.3909839357176743
chr9	127319400	127320400	1.336376627608575
chr9	127319500	127320500	2.0547415840585472
chr9	127319600	127320600	1.9134562716761327
chr9	127319700	127320700	2.153565712651944
chr9	127319800	127320800	2.9430617710691536
chr9	127319900	127320900	2.8839333277688386
chr9	127320000	127321000	3.293572792351451
chr9	127320100	127321100	3.1018004044693788
chr9	127320200	127321200	2.9540182914426327
chr9	127320300	127321300	3.364137349476533
chr9	127320400	127321400	3.4666530289271256
chr9	127320500	127321500	2.9597374451647784
chr9	127320600	127321600	2.894360690536166
chr9	127320700	127321700	2.59822292626814
chr9	127320800	127321800	2.311726934348303
chr9	127320900	127321900	2.3071194261389105
chr9	127321000	127322000	2.1433730788802805
chr9	127321100	127322100	1.992218357326192
chr9	127321200	127322200	2.0598241905292367
chr9	127321300	127322300	1.6035387661190617
chr9	127321400	127322400	1.704806999965614
chr9	127321500	127322500	1.4002825934578182
chr9	127321600	127322600	1.4637111099701807
chr9	127321700	127322700	1.1996786930437262
chr9	127321800	127322800	1.3791642974687652
chr9	127321900	127322900	1.558992939320651
chr9	127322000	127323000	1.9752811814774789
chr9	127322100	127323100	1.4382844526570069
chr9	127322200	127323200	1.4028299662214256
chr9	127322300	127323300	1.0849386158111731
chr9	127322400	127323400	0.7392611733938187
chr9	127322500	127323500	1.5298663998477882
chr9	127322600	127323600	1.6382044551987922
chr9	127322700	127323700	2.462615052861114
chr9	127322800	127323800	1.5796898604399698
chr9	127322900	127323900	0.8339700325430881
chr9	127323000	127324000	0.7640198895017468
chr9	127323100	127324100	1.2266060300646089
chr9	127323200	127324200	1.2187734128666907
chr9	127323300	127324300	1.5891314062333002
chr9	127323400	127324400	1.973804436991084
chr9	127323500	127324500	1.981397204557167
chr9	127323600	127324600	2.021701615955521
chr9	127323700	127324700	1.4226097850825905
chr9	127323800	127324800	1.9730535864017933
chr9	127323900	127324900	2.807280094190308
chr9	127324000	127325000	2.1366733161631553
chr9	127324100	127325100	2.3361932151213183
chr9	127324200	127325200	2.017659356827588
chr9	127324300	127325300	1.160371877544827
chr9	127324400	127325400	0.7586305117551089
chr9	127324500	127325500	0.6686330063777984
chr9	127324600	127325600	0.7497014614303127
chr9	127324700	127325700	1.25701246474995
chr9	127324800	127325800	1.8816532130608448
chr9	127324900	127325900	1.8235392258495304
chr9	127325000	127326000	2.8552733982307217
chr9	127325100	127326100	2.9875537442148286
chr9	127325200	127326200	3.063762727239528
chr9	127325300	127326300	4.292893953588869
chr9	127325400	127326400	4.650027438260918
chr9	127325500	127326500	4.6794076367387225
chr9	127325600	127326600	4.4221484274430445
chr9	127325700	127326700	3.8870270785705214
chr9	127325800	127326800	2.6008940298950405
chr9	127325900	127326900	3.0247875603077112
chr9	127326000	127327000	2.416041560722192
chr9	127326100	127327100	2.4053881324708564
chr9	127326200	127327200	2.1064191038666324
chr9	127326300	127327300	1.513511109015301
chr9	127326400	127327400	1.505786572314715
chr9	127326500	127327500	1.435990418095994
chr9	127326600	127327600	1.490689966620821
chr9	127326700	127327700	2.1121785704616998
chr9	127326800	127327800	3.2715581983507263
chr9	127326900	127327900	2.581228156680032
chr9	127327000	127328000	2.931984608794892
chr9	127327100	127328100	2.475491412338044
chr9	127327200	127328200	2.741779743278641
chr9	127327300	127328300	3.1260880048800384
chr9	127327400	127328400	2.9038198568607583
chr9	127327500	127328500	2.416750779759256
chr9	127327600	127328600	2.6036244103686297
chr9	127327700	127328700	2.487751043574727
chr9	127327800	127328800	1.605746734046536
chr9	127327900	127328900	2.1992553682203946
chr9	127328000	127329000	1.9711389379126907
chr9	127328100	127329100	2.5252650859681256
chr9	127328200	127329200	3.4506867347608954
chr9	127328300	127329300	3.4948289675995152
chr9	127328400	127329400	3.0626712023558422
chr9	127328500	127329500	2.7078798367928365
chr9	127328600	127329600	2.6689997037394515
chr9	127328700	127329700	1.8692679637300635
chr9	127328800	127329800	2.4627855685374964
chr9	127328900	127329900	1.6454404044092306
chr9	127329000	127330000	1.2212283544767166
chr9	127329100	127330100	0.5299853629991187
chr9	127329200	127330200	-0.6730670537390928
chr9	127329300	127330300	-0.7907895840936453
chr9	127329400	127330400	-0.642105431637621
chr9	127329500	127330500	0.18439983002335447
chr9	127329600	127330600	-0.03772990020180665
chr9	127329700	127330700	-0.20082526497052464
chr9	127329800	127330800	-0.2013272019653692
chr9	127329900	127330900	0.038776399700129784
chr9	127330000	127331000	0.4777232621780241
chr9	127330100	127331100	0.329348490671792
chr9	127330200	127331200	0.751760363356922
chr9	127330300	127331300	0.6960883554815698
chr9	127330400	127331400	0.7313104338459325
chr9	127330500	127331500	0.5136443742245252
chr9	127330600	127331600	0.4720736869816759
chr9	127330700	127331700	1.111176389273343
chr9	127331800	127332800	2.993996278645473
chr9	127331900	127332900	3.2829336935517484
chr9	127332000	127333000	3.333451616375066
chr9	127332100	127333100	3.7449965007100534
chr9	127332200	127333200	3.2568390797180875
chr9	127332300	127333300	3.1980555220968325
chr9	127332400	127333400	2.8946783410176766
chr9	127332500	127333500	3.0895216682968374
chr9	127332600	127333600	2.2941013891262334
chr9	127332700	127333700	1.950018847099038
chr9	127332800	127333800	2.77108728839234
chr9	127332900	127333900	2.4295401128493865
chr9	127333000	127334000	1.9900019869241246
chr9	127333100	127334100	1.312952419423648
chr9	127333200	127334200	1.5602906655199251
chr9	127333300	127334300	2.004829608627935
chr9	127333400	127334400	2.0264416092005915
chr9	127333500	127334500	1.6341330832014391
chr9	127333600	127334600	2.065651357720282
chr9	127333700	127334700	2.4718474994932773
chr9	127333800	127334800	2.091644260176276
chr9	127333900	127334900	1.6614405107343713
chr9	127334000	127335000	1.9044128462660166
chr9	127334100	127335100	1.999830716093949
chr9	127334200	127335200	2.382309857073511
chr9	127334300	127335300	2.720781555985215
chr9	127334400	127335400	2.728167446642999
chr9	127334500	127335500	2.7604970656345027
chr9	127334600	127335600	2.682355236417126
chr9	127334700	127335700	2.865212923655604
chr9	127334800	127335800	2.3974899101785003
chr9	127334900	127335900	2.760749563959392
chr9	127335000	127336000	2.9854592307186816
chr9	127335100	127336100	2.9064011563268424
chr9	127335200	127336200	2.6655612986126442
chr9	127335300	127336300	2.3991280833754827
chr9	127335400	127336400	2.181430302537607
chr9	127335500	127336500	2.351779971562812
chr9	127335600	127336600	2.4594798117313856
chr9	127335700	127336700	1.5225389561574325
chr9	127335800	127336800	2.0588008266911686
chr9	127335900	127336900	2.191860549434946
chr9	127336000	127337000	2.2553077477291503
chr9	127336100	127337100	2.6953040810277766
chr9	127336200	127337200	2.1846562993092418
chr9	127336300	127337300	1.6337572448314786
chr9	127336400	127337400	1.9426533190185409
chr9	127336500	127337500	1.8871044136391628
chr9	127336600	127337600	1.805078671020777
chr9	127336700	127337700	2.397129595418924
chr9	127336800	127337800	1.796940510324195
chr9	127336900	127337900	1.7184631493391893
chr9	127337000	127338000	1.948313917138609
chr9	127337100	127338100	1.9700863559960533
chr9	127337200	127338200	2.4054951584329016
chr9	127337300	127338300	2.1159559730429547
chr9	127337400	127338400	2.3369011038216523
chr9	127337500	127338500	1.8840073762633005
chr9	127337600	127338600	1.556986220690085
chr9	127337700	127338700	1.1627989071843672
chr9	127337800	127338800	1.9796652535385082
chr9	127337900	127338900	2.165836751540972
chr9	127338000	127339000	1.786943576244475
chr9	127338100	127339100	1.8349350827966204
chr9	127338200	127339200	1.1948883085721285
chr9	127338300	127339300	1.8056925852310943
chr9	127338400	127339400	1.3973506568020635
chr9	127338500	127339500	2.207698133357628
chr9	127338600	127339600	2.4379339379124385
chr9	127338700	127339700	3.2175599683779046
chr9	127338800	127339800	2.957274050702342
chr9	127338900	127339900	3.0240494033603964
chr9	127339000	127340000	2.8939841961438786
chr9	127339100	127340100	2.605074484763533
chr9	127339200	127340200	3.7048033642320655
chr9	127339300	127340300	3.29948045348078
chr9	127339400	127340400	3.321504740413762
chr9	127339500	127340500	2.8039907133085022
chr9	127339600	127340600	2.758780385491228
chr9	127339700	127340700	2.245963483822055
chr9	127339800	127340800	2.000256785100865
chr9	127340400	127341400	2.4005966469713917
chr9	127340500	127341500	2.6929862284847323
chr9	127340600	127341600	2.235278976424539
chr9	127340700	127341700	0.9990385132578036
chr9	127340800	127341800	1.187577721000852
chr9	127340900	127341900	1.0534009301172276
chr9	127341000	127342000	1.5007158835944117
chr9	127341100	127342100	1.7748673278139837
chr9	127341200	127342200	1.5414440884027911
chr9	127341300	127342300	2.0722231404475573
chr9	127341400	127342400	2.027641416048266
chr9	127341500	127342500	2.4415068470228296
chr9	127341600	127342600	2.6463304060156134
chr9	127341700	127342700	3.4373061120538293
chr9	127341800	127342800	3.2712174162993755
chr9	127341900	127342900	3.62392514175873
chr9	127342900	127343900	2.0866075823615766
chr9	127343000	127344000	2.7246780769784915
chr9	127343100	127344100	2.452007286573768
chr9	127343200	127344200	2.6948886776082723
chr9	127343300	127344300	3.0849028756091137
chr9	127343400	127344400	3.4474189068276107
chr9	127343500	127344500	3.5068243346208727
chr9	127343600	127344600	3.4065695825757354
chr9	127343700	127344700	3.0520777616540737
chr9	127343800	127344800	2.8604700928995554
chr9	127343900	127344900	3.34287016844058
chr9	127344000	127345000	2.7228563392819742
chr9	127344100	127345100	3.2222007524727228
chr9	127344200	127345200	2.2438310421812377
chr9	127344300	127345300	1.9675314775173482
chr9	127344400	127345400	1.4338272829714371
chr9	127344500	127345500	0.9686889199725022
chr9	127344600	127345600	0.8259514819105837
chr9	127344700	127345700	0.9955006275916882
chr9	127344800	127345800	1.1516160641622708
chr9	127344900	127345900	0.9354984932294776
chr9	127345000	127346000	0.9131045907121679
chr9	127345100	127346100	0.3552481450100702
chr9	127345200	127346200	0.8137875560724426
chr9	127345300	127346300	0.964305325012365
chr9	127345400	127346400	0.3146923468307111
chr9	127345500	127346500	0.3807222570492738
chr9	127345600	127346600	-0.10472757863063648
chr9	127345700	127346700	0.13307982998140944
chr9	127345800	127346800	0.2988414722222764
chr9	127345900	127346900	0.02383795874602371
chr9	127346000	127347000	0.5815051619108931
chr9	127346100	127347100	0.7452934791683601
chr9	127346200	127347200	1.1829662862973302
chr9	127346300	127347300	0.939983574163058
chr9	127346400	127347400	1.4706045714927556
chr9	127346500	127347500	1.6963259790634952
chr9	127346600	127347600	2.4885614805820286
chr9	127346700	127347700	2.185057272277005
chr9	127346800	127347800	1.7253792002714614
chr9	127346900	127347900	2.1430307509148294
chr9	127347000	127348000	1.5725020217223664
chr9	127347100	127348100	1.7956646218332142
chr9	127347200	127348200	1.3586941858455557
chr9	127347300	127348300	1.8553175321440656
chr9	127347400	127348400	1.7775177523044725
chr9	127347500	127348500	1.361098502334134
chr9	127347600	127348600	0.8007285125860291
chr9	127347700	127348700	0.7409158699223004
chr9	127347800	127348800	0.9908429507067842
chr9	127347900	127348900	0.2522355291207082
chr9	127348000	127349000	1.1894338545485905
chr9	127348100	127349100	1.0274184747462554
chr9	127348200	127349200	1.7564372528799128
chr9	127348300	127349300	1.5507557199544997
chr9	127348400	127349400	1.8036921952928644
chr9	127348500	127349500	1.547107696747855
chr9	127348600	127349600	1.6737938969831256
chr9	127348700	127349700	2.332217593916865
chr9	127348800	127349800	2.69493968762838
chr9	127348900	127349900	3.544287630971505
chr9	127349000	127350000	3.1240490644035384
chr9	127349100	127350100	3.032590127918114
chr9	127349200	127350200	2.7512543752563734
chr9	127349300	127350300	2.3151859047705523
chr9	127349400	127350400	1.9314573466793263
chr9	127349500	127350500	2.202194233309726
chr9	127349600	127350600	2.573775254391172
chr9	127349700	127350700	1.9169362839437083
chr9	127349800	127350800	1.8827725833113629
chr9	127349900	127350900	2.1318056453766703
chr9	127350000	127351000	1.7104160371763906
chr9	127350100	127351100	2.1110503768865314
chr9	127350200	127351200	2.1444466487084983
chr9	127350300	127351300	2.4803194821625945
chr9	127350400	127351400	2.205917200312236
chr9	127350500	127351500	2.5719993220952198
chr9	127350600	127351600	2.5562900001872046
chr9	127350700	127351700	2.7770423784641327
chr9	127350800	127351800	2.323474234889176
chr9	127350900	127351900	2.1340707310277427
chr9	127351000	127352000	2.043209497171948
chr9	127351100	127352100	1.850369448130874
chr9	127351200	127352200	1.993887775510391
chr9	127351300	127352300	1.3165718004770068
chr9	127351400	127352400	2.1614976656307823
chr9	127351500	127352500	1.8804391569900216
chr9	127351600	127352600	1.3004536376319988
chr9	127351700	127352700	1.6520624323761235
chr9	127351800	127352800	2.183246070228716
chr9	127351900	127352900	2.220650251824291
chr9	127352000	127353000	2.5462007648198304
chr9	127352100	127353100	2.163165299520126
chr9	127352200	127353200	2.202086864643805
chr9	127352300	127353300	2.5079783670219062
chr9	127352400	127353400	2.270467829951929
chr9	127352500	127353500	1.9934849020092118
chr9	127352600	127353600	2.3360662740836333
chr9	127352700	127353700	1.9228170459798601
chr9	127352800	127353800	1.9069644733623945
chr9	127352900	127353900	1.5978004863183828
chr9	127353000	127354000	1.7304871745465529
chr9	127353100	127354100	1.919380353792556
chr9	127353200	127354200	1.3043840036684475
chr9	127353300	127354300	1.5758214399863393
chr9	127353400	127354400	1.1953689593351986
chr9	127353500	127354500	1.6001882844337394
chr9	127353600	127354600	1.1526173288507762
chr9	127353700	127354700	0.9477835322160992
chr9	127353800	127354800	1.1317232497059615
chr9	127353900	127354900	1.5497275178874759
chr9	127354000	127355000	1.883495716112899
chr9	127354100	127355100	2.1205171246871863
chr9	127354200	127355200	2.8706932769975224
chr9	127354300	127355300	2.5378212706840317
chr9	127354400	127355400	2.7992319077627745
chr9	127354500	127355500	2.9671921253173505
chr9	127354600	127355600	3.543263098669262
chr9	127354700	127355700	3.336457837949156
chr9	127354800	127355800	2.541558897755574
chr9	127354900	127355900	1.823349797954596
chr9	127355000	127356000	1.1616416450767533
chr9	127355100	127356100	0.7857298889485691
chr9	127355200	127356200	0.36387692530005816
chr9	127355300	127356300	0.1837311253550988
chr9	127355400	127356400	0.28708451455886724
chr9	127355500	127356500	-0.1725281572823606
chr9	127355600	127356600	-0.3202407534191705
chr9	127355700	127356700	-0.2525532340788528
chr9	127355800	127356800	0.0019620855430197014
chr9	127355900	127356900	0.09385293302634896
chr9	127356000	127357000	0.15136193804459427
chr9	127356100	127357100	0.7030122794625437
chr9	127356200	127357200	0.5445908767445999
chr9	127356300	127357300	1.0735499259661485
chr9	127356400	127357400	1.8135277230730233
chr9	127356500	127357500	2.009562630089694
chr9	127356600	127357600	2.0160351126466787
chr9	127356700	127357700	1.9305732121096688
chr9	127356800	127357800	2.48977723118083
chr9	127356900	127357900	2.3561267055788293
chr9	127357000	127358000	2.405745718502687
chr9	127357100	127358100	2.1748240791022715
chr9	127357200	127358200	2.8256649408987102
chr9	127357300	127358300	2.8359761812366986
chr9	127357400	127358400	2.426276351350141
chr9	127357500	127358500	2.565149271525647
chr9	127357600	127358600	2.350257240338572
chr9	127357700	127358700	2.5069906885419866
chr9	127357800	127358800	2.425506383743961
chr9	127357900	127358900	2.600778159662428
chr9	127358000	127359000	2.7961359138075474
chr9	127358100	127359100	2.7829905571466966
chr9	127358200	127359200	2.9737603728581123
chr9	127358300	127359300	2.624673613208853
chr9	127358400	127359400	2.5678107407878
chr9	127358500	127359500	2.508950440321285
chr9	127358600	127359600	2.295306285866299
chr9	127358700	127359700	2.1319465386436023
chr9	127358800	127359800	1.7257174535553592
chr9	127358900	127359900	1.8522232478774605
chr9	127359000	127360000	1.7917461898652032
chr9	127359100	127360100	1.534479505143949
chr9	127359200	127360200	1.0079543485406448
chr9	127359300	127360300	0.8334183444275197
chr9	127359400	127360400	0.7629202165854629
chr9	127359500	127360500	0.6612769463851046
chr9	127359600	127360600	0.9334289109937459
chr9	127359700	127360700	1.2709055651979542
chr9	127359800	127360800	1.5020997572042385
chr9	127359900	127360900	1.1561652938995497
chr9	127360000	127361000	0.9426491736634431
chr9	127360100	127361100	1.5194517267907308
chr9	127360200	127361200	1.6278771911069447
chr9	127360300	127361300	1.6408201197385976
chr9	127360400	127361400	1.9291995853210613
chr9	127360500	127361500	2.2381487084676017
chr9	127360600	127361600	1.2437538911488082
chr9	127360700	127361700	1.8838227796352969
chr9	127360800	127361800	1.5831119989477118
chr9	127360900	127361900	1.6944266990712291
chr9	127361000	127362000	1.8906970399812457
chr9	127361100	127362100	1.5682508369716688
chr9	127362200	127363200	1.7845331897072156
chr9	127362300	127363300	2.067565414130524
chr9	127362400	127363400	2.0416109501296016
chr9	127362500	127363500	2.065929871885051
chr9	127362600	127363600	1.7358827816713642
chr9	127362700	127363700	1.8633844293900923
chr9	127362800	127363800	1.5341826174033804
chr9	127362900	127363900	1.4630654658037023
chr9	127363000	127364000	1.3854140648760422
chr9	127363100	127364100	1.0006016388848118
chr9	127363200	127364200	1.854013185314988
chr9	127363300	127364300	1.9837728831243882
chr9	127363400	127364400	2.6593673812660046
chr9	127363500	127364500	2.9754354188264376
chr9	127363600	127364600	2.9002575595634137
chr9	127363700	127364700	3.1813965571577687
chr9	127363800	127364800	3.6580941346751934
chr9	127363900	127364900	4.2336002900933005
chr9	127364000	127365000	4.192479323448751
chr9	127364100	127365100	4.368013332805528
chr9	127364200	127365200	4.558426270023381
chr9	127364300	127365300	4.245353142974444
chr9	127364400	127365400	4.260593952940705
chr9	127364500	127365500	4.189459613588589
chr9	127364600	127365600	3.7146787525527034
chr9	127364700	127365700	3.899656816280732
chr9	127364800	127365800	3.930570644688398
chr9	127364900	127365900	3.468576141695531
chr9	127365000	127366000	3.4400263618686706
chr9	127365100	127366100	3.1572950609058363
chr9	127365200	127366200	2.4116814548778893
chr9	127365300	127366300	2.54557092153446
chr9	127365400	127366400	1.6474381076837652
chr9	127365500	127366500	1.8612806572657687
chr9	127365600	127366600	2.629147397240349
chr9	127365700	127366700	1.90549491846668
chr9	127365800	127366800	1.8427951079072404
chr9	127365900	127366900	1.891221713253869
chr9	127366000	127367000	1.7206799492384681
chr9	127366100	127367100	2.2189322287495066
chr9	127366200	127367200	2.553456994406951
chr9	127366300	127367300	2.6469920564608134
chr9	127366400	127367400	2.9241398759422212
chr9	127366500	127367500	2.3294806955610863
chr9	127366600	127367600	1.908676043290044
chr9	127366700	127367700	2.1512305576176707
chr9	127366800	127367800	1.4821053556316954
chr9	127366900	127367900	1.2125986807114106
chr9	127367000	127368000	0.6237080093543489
chr9	127368800	127369800	3.2980335285000915
chr9	127368900	127369900	3.4540129311095047
chr9	127369000	127370000	3.5403080132633176
chr9	127369100	127370100	3.7358164913185634
chr9	127369200	127370200	3.6023128190590983
chr9	127369300	127370300	3.0301782132781936
chr9	127369400	127370400	2.7356110210615143
chr9	127369500	127370500	3.0571080995437785
chr9	127369600	127370600	2.9425334114943738
chr9	127369700	127370700	2.8527504404012967
chr9	127369800	127370800	3.3229115990312987
chr9	127369900	127370900	3.771706046850608
chr9	127370000	127371000	3.6106337380950575
chr9	127370100	127371100	2.8479556028005737
chr9	127370200	127371200	2.9273899834393107
chr9	127370300	127371300	3.27222866835692
chr9	127370400	127371400	3.4569001375024064
chr9	127370500	127371500	3.345027244388355
chr9	127370600	127371600	3.2838210030397588
chr9	127370700	127371700	2.9267763587973663
chr9	127370800	127371800	2.9843191416874437
chr9	127370900	127371900	1.7043642998022033
chr9	127371000	127372000	2.034606438620205
chr9	127371100	127372100	2.8872171662601076
chr9	127371200	127372200	2.8747921224184103
chr9	127371300	127372300	2.936050139955168
chr9	127371400	127372400	3.245211048603515
chr9	127371500	127372500	2.8646786347656903
chr9	127371600	127372600	2.44758987696791
chr9	127371700	127372700	2.9099324194554965
chr9	127371800	127372800	2.7149229171296603
chr9	127371900	127372900	3.0403031805265464
chr9	127372000	127373000	3.1761441602347102
chr9	127372100	127373100	2.8631835014091616
chr9	127372200	127373200	2.741714242797048
chr9	127372300	127373300	1.9399413924916318
chr9	127372400	127373400	1.2747048215200556
chr9	127372500	127373500	1.9517109034359064
chr9	127372600	127373600	1.7482297333575634
chr9	127372700	127373700	1.4846474108046532
chr9	127372800	127373800	1.6270720000035068
chr9	127372900	127373900	1.8220767004067235
chr9	127373000	127374000	1.6913004858739107
chr9	127373100	127374100	1.911469445501835
chr9	127373200	127374200	2.0223598421492794
chr9	127373300	127374300	2.7090878640579583
chr9	127373400	127374400	3.061934986278002
chr9	127373500	127374500	2.099033391153584
chr9	127373600	127374600	2.163279484471913
chr9	127373700	127374700	1.65458608536453
chr9	127373800	127374800	1.534980668257288
chr9	127375500	127376500	2.7257278749295777
chr9	127375600	127376600	2.432502265305806
chr9	127375700	127376700	1.7976807007107252
chr9	127375800	127376800	1.2955278109071486
chr9	127375900	127376900	1.597696236233539
chr9	127376000	127377000	1.77633823095445
chr9	127376100	127377100	1.1032108172847068
chr9	127376200	127377200	0.842462982709385
chr9	127376300	127377300	0.6488062338411891
chr9	127376400	127377400	0.07343737706075412
chr9	127376500	127377500	0.5449516620038988
chr9	127376600	127377600	0.5215140886761599
chr9	127376700	127377700	0.6604064136896479
chr9	127378600	127379600	1.853931712050788
chr9	127378700	127379700	2.2417092649120343
chr9	127378800	127379800	1.7509478080169147
chr9	127378900	127379900	1.3281386356441278
chr9	127379000	127380000	1.6412670767542388
chr9	127379100	127380100	2.1575255971343927
chr9	127379200	127380200	1.8114763954746884
chr9	127379300	127380300	2.0318371309744454
chr9	127379400	127380400	2.1402041134297867
chr9	127379500	127380500	1.9831206872448568
chr9	127379600	127380600	2.1319984444982105
chr9	127379700	127380700	1.4853325127068489
chr9	127379800	127380800	1.5856562752609942
chr9	127379900	127380900	1.4324486384151467
chr9	127380000	127381000	1.1911471162749614
chr9	127380100	127381100	0.9267885026677972
chr9	127380200	127381200	1.4314228787657812
chr9	127380300	127381300	1.031076682615985
chr9	127380400	127381400	0.4007241501706168
chr9	127380500	127381500	0.2303662175159233
chr9	127380600	127381600	-0.14699141280244268
chr9	127380700	127381700	1.1419877723553773
chr9	127380800	127381800	1.9292460957562856
chr9	127380900	127381900	2.1194230615668093
chr9	127381000	127382000	2.054133680822421
chr9	127381100	127382100	2.052836255210224
chr9	127381200	127382200	1.83927544126297
chr9	127381300	127382300	1.7126883458207656
chr9	127381400	127382400	1.9824111502612136
chr9	127382000	127383000	0.8326995221134673
chr9	127382100	127383100	0.7284845460904059
chr9	127382200	127383200	0.30841062679805986
chr9	127382300	127383300	0.9652603955079498
chr9	127382400	127383400	1.7579652419573784
chr9	127382500	127383500	1.5362544664253135
chr9	127382600	127383600	1.4710717433922558
chr9	127382700	127383700	1.6850255627206456
chr9	127382800	127383800	1.452372086648655
chr9	127382900	127383900	1.268069396530517
chr9	127383000	127384000	1.6478248938886735
chr9	127383100	127384100	2.2460299850693133
chr9	127383200	127384200	2.5319086952639585
chr9	127383300	127384300	2.407123511358748
chr9	127383400	127384400	2.0317101218894966
chr9	127383500	127384500	2.2110025171764187
chr9	127383600	127384600	2.6069413946692594
chr9	127383700	127384700	3.2980264055075414
chr9	127383800	127384800	3.066163020206188
chr9	127383900	127384900	4.041540839926282
chr9	127384000	127385000	4.005139548864358
chr9	127384100	127385100	4.552315139966732
chr9	127384200	127385200	4.949602072270541
chr9	127384300	127385300	4.508255429319192
chr9	127384400	127385400	4.503199407555305
chr9	127384500	127385500	4.237055529174381
chr9	127384600	127385600	3.9583473452675126
chr9	127384700	127385700	3.857528868035992
chr9	127384800	127385800	4.453627523059073
chr9	127384900	127385900	4.43016170606314
chr9	127385000	127386000	4.1011725077398475
chr9	127385100	127386100	3.033518124144248
chr9	127385200	127386200	2.4857727503126887
chr9	127385300	127386300	2.282018479554622
chr9	127385400	127386400	1.8838181531251168
chr9	127385500	127386500	2.2520995982574754
chr9	127385600	127386600	2.29702383236138
chr9	127385700	127386700	1.5111210536651043
chr9	127385800	127386800	1.0133093613098063
chr9	127385900	127386900	0.1294614933579963
chr9	127386000	127387000	0.0235856274188797
chr9	127386100	127387100	0.05953359015448707
chr9	127387800	127388800	4.5287647725369515
chr9	127387900	127388900	4.231648706694116
chr9	127388000	127389000	3.9231326949837046
chr9	127388100	127389100	3.49887930319281
chr9	127388200	127389200	3.6300511200066388
chr9	127388300	127389300	3.842535541360834
chr9	127388400	127389400	4.175204405425776
chr9	127388500	127389500	4.0892744585076635
chr9	127388600	127389600	4.101515441642642
chr9	127388700	127389700	3.343433047834714
chr9	127388800	127389800	2.894265826770256
chr9	127388900	127389900	2.976671496827536
chr9	127389000	127390000	2.540807196245019
chr9	127389100	127390100	3.1984032289052733
chr9	127389200	127390200	2.798138805485086
chr9	127389300	127390300	2.3899340649404284
chr9	127389400	127390400	2.9746302676061207
chr9	127389500	127390500	3.0662533993130183
chr9	127389600	127390600	3.0963525178730236
chr9	127389700	127390700	3.250318437883295
chr9	127389800	127390800	3.8210325734508417
chr9	127389900	127390900	3.617046229873208
chr9	127390000	127391000	3.349002187438086
chr9	127390100	127391100	2.757802608714188
chr9	127390200	127391200	2.6536899060411354
chr9	127390300	127391300	2.6364689583210628
chr9	127390400	127391400	2.0771100062473318
chr9	127391700	127392700	4.708287182907322
chr9	127391800	127392800	5.039706598136652
chr9	127391900	127392900	4.888553730538498
chr9	127392000	127393000	5.192616694674424
chr9	127392100	127393100	4.794733471057166
chr9	127392200	127393200	5.044845319945608
chr9	127392300	127393300	5.148525773873122
chr9	127392400	127393400	5.342756689172305
chr9	127392500	127393500	4.796948020164472
chr9	127392600	127393600	3.94147698930361
chr9	127392700	127393700	4.154926107837221
chr9	127392800	127393800	4.1029392016202175
chr9	127392900	127393900	4.087816674458878
chr9	127393000	127394000	3.5620185594950193
chr9	127394600	127395600	-0.4808081144554298
chr9	127394700	127395700	0.7124057548788618
chr9	127394800	127395800	1.1191012279919954
chr9	127394900	127395900	1.8933119221327777
chr9	127395000	127396000	2.426979110961458
chr9	127395100	127396100	2.819082180499167
chr9	127395200	127396200	3.175414803170129
chr9	127395300	127396300	3.137136386892835
chr9	127395400	127396400	3.574878902995847
chr9	127395500	127396500	3.703150594258656
chr9	127395600	127396600	4.067729889196883
chr9	127395700	127396700	3.90931819885869
chr9	127395800	127396800	4.269504864922657
chr9	127395900	127396900	4.186421871537283
chr9	127396000	127397000	4.014632346355693
chr9	127396100	127397100	3.883484861711303
chr9	127396200	127397200	3.6275930763601028
chr9	127397900	127398900	1.6735636588043556
chr9	127398000	127399000	1.2307100851573267
chr9	127398100	127399100	1.0710300351101494
chr9	127398200	127399200	1.0118146376252304
chr9	127398300	127399300	1.6184151947774337
chr9	127398400	127399400	2.1767036242730446
chr9	127398500	127399500	2.38747577650149
chr9	127398600	127399600	2.491977137284502
chr9	127398700	127399700	3.0564435304456627
chr9	127398800	127399800	3.1391887017947986
chr9	127398900	127399900	3.7974959963184864
chr9	127399000	127400000	4.189743558066221
chr9	127399100	127400100	4.49827701524206
chr9	127400200	127401200	4.3063297334816655
chr9	127400300	127401300	4.712324530772797
chr9	127400400	127401400	4.7751480895658736
chr9	127400500	127401500	4.189152166849898
chr9	127400600	127401600	4.382143857434227
chr9	127400700	127401700	3.963384469777423
chr9	127400800	127401800	3.6486803070732745
chr9	127400900	127401900	2.6335593031531865
chr9	127401000	127402000	2.6279093049166486
chr9	127401100	127402100	2.2657634399177184
chr9	127401200	127402200	2.0688311919340516
chr9	127401300	127402300	0.9968877564817064
chr9	127402600	127403600	3.506275526170121
chr9	127402700	127403700	3.317176914896288
chr9	127402800	127403800	2.9742830251126597
chr9	127402900	127403900	3.3426279591190986
chr9	127403000	127404000	3.87815803996578
chr9	127403100	127404100	4.3735058882111435
chr9	127403200	127404200	4.068546026824151
chr9	127403300	127404300	3.3625550251914094
chr9	127403400	127404400	2.6325450389101204
chr9	127403500	127404500	2.4709530918240183
chr9	127403600	127404600	2.53891971037997
chr9	127403700	127404700	2.5843935135649985
chr9	127410400	127411400	-0.032679108692601815
chr9	127410500	127411500	-0.09285606518807818
chr9	127410600	127411600	-0.2193218835641719
chr9	127410700	127411700	-0.2860553421199181
chr9	127410800	127411800	-0.2600251586874997
chr9	127412100	127413100	2.620756667619112
chr9	127412200	127413200	2.568244368914572
chr9	127412300	127413300	2.404958386021471
chr9	127412400	127413400	2.436321170233453
chr9	127412500	127413500	2.060228284325059
chr9	127412600	127413600	1.9901587772484743
chr9	127412700	127413700	2.0922668764662657
chr9	127412800	127413800	1.6937415698197351
chr9	127412900	127413900	1.7613354416783162
chr9	127414500	127415500	2.3375387844792272
chr9	127414600	127415600	2.5723868073449885
chr9	127414700	127415700	2.306878098402354
chr9	127414800	127415800	2.8006902299835748
chr9	127414900	127415900	3.25198964726346
chr9	127415000	127416000	3.3125266128284063
chr9	127415100	127416100	3.7045222526045287
chr9	127415200	127416200	3.3584025238442696
chr9	127415300	127416300	3.3418197650229517
chr9	127415400	127416400	3.304787844548942
chr9	127415500	127416500	3.1446935460703034
chr9	127415600	127416600	3.47097366860562
chr9	127415700	127416700	3.0770227215684454
chr9	127416900	127417900	2.836217587382993
chr9	127417000	127418000	2.80258105864782
chr9	127417100	127418100	2.7850170269993573
chr9	127417200	127418200	2.4291923301743408
chr9	127417300	127418300	1.9498269461020588
chr9	127417400	127418400	2.3412913313551242
chr9	127417500	127418500	2.7215445657700843
chr9	127417600	127418600	2.7800667112005737
chr9	127417700	127418700	2.4096626104519623
chr9	127417800	127418800	2.6876307013325773
chr9	127417900	127418900	2.1427161471387297
chr9	127418000	127419000	2.1425995538152667
chr9	127418100	127419100	1.1027654830349487
chr9	127418200	127419200	1.5630273866139408
chr9	127418300	127419300	2.038696875677594
chr9	127418400	127419400	1.6378553245115828
chr9	127418500	127419500	1.3570625057278842
chr9	127418600	127419600	1.477738581895966
chr9	127418700	127419700	1.5397485622880784
chr9	127418800	127419800	1.6427655024617442
chr9	127418900	127419900	1.814910424196001
chr9	127419000	127420000	1.43846186309297
chr9	127423200	127424200	-3.3985149971452997
chr9	127423300	127424300	-3.7379981886661136
chr9	127423400	127424400	-2.8380026809279224
chr9	127423500	127424500	-2.6967061131215
chr9	127423600	127424600	-1.357905692223086
chr9	127423700	127424700	-0.6554975343807696
chr9	127423800	127424800	0.07658214299947892
chr9	127423900	127424900	0.4123665985056864
chr9	127424000	127425000	0.8007545541740891
chr9	127424100	127425100	1.4113292427432411
chr9	127424200	127425200	1.6781004994944742
chr9	127424300	127425300	2.2704460051939104
chr9	127424400	127425400	2.145075628800272
chr9	127424500	127425500	2.205048683010059
chr9	127424600	127425600	1.269079087529117
chr9	127424700	127425700	1.7818105137381752
chr9	127424800	127425800	2.032296965379621
chr9	127424900	127425900	2.0209806856964563
chr9	127425000	127426000	2.4748854150420776
chr9	127425100	127426100	2.975404952638746
chr9	127425200	127426200	2.9496057234499085
chr9	127425300	127426300	3.375858637801419
chr9	127425400	127426400	3.0981094760718286
chr9	127427600	127428600	0.9977781203861368
chr9	127427700	127428700	1.0757469680344522
chr9	127427800	127428800	1.0165711689290695
chr9	127427900	127428900	1.7054035219031685
chr9	127428000	127429000	1.8682391907062623
chr9	127428100	127429100	1.4760657432852058
chr9	127428200	127429200	0.21344351865199973
chr9	127428300	127429300	0.3484140469124348
chr9	127428400	127429400	1.0704282037508452
chr9	127428500	127429500	1.9542983772996798
chr9	127429600	127430600	1.0468735654493515
chr9	127429700	127430700	1.7867834415498234
chr9	127429800	127430800	1.649208851342122
chr9	127429900	127430900	1.4259620272583515
chr9	127430000	127431000	1.3154051248162206
chr9	127430100	127431100	1.3687034214208833
chr9	127430200	127431200	1.2812618899240382
chr9	127430300	127431300	1.14947439134161
chr9	127430400	127431400	1.4757733567488014
chr9	127430500	127431500	2.0728762048988907
chr9	127430600	127431600	1.7933697001724134
chr9	127430700	127431700	1.1515311794710754
chr9	127430800	127431800	1.2886519132311829
chr9	127430900	127431900	1.5807559601165806
chr9	127431000	127432000	2.0924297850894433
chr9	127431100	127432100	2.0073291798240374
chr9	127432600	127433600	1.9325391996435093
chr9	127432700	127433700	1.7900218930721634
chr9	127432800	127433800	1.505080377185961
chr9	127432900	127433900	1.873345365057364
chr9	127433000	127434000	2.1944115939884172
chr9	127433100	127434100	2.2891642012612112
chr9	127433200	127434200	2.514880905958345
chr9	127433300	127434300	2.2092894751962864
chr9	127433400	127434400	1.8413855029155664
chr9	127433500	127434500	1.4903143720894303
chr9	127433600	127434600	1.6995323059695515
chr9	127433700	127434700	1.8683254677214909
chr9	127433800	127434800	2.5472209426472703
chr9	127433900	127434900	2.897931671774025
chr9	127434000	127435000	2.736001060122403
chr9	127434100	127435100	2.6852667283693807
chr9	127434200	127435200	2.8502544962857868
chr9	127434300	127435300	2.7132850421520485
chr9	127434400	127435400	3.0611265175151816
chr9	127434500	127435500	2.9827132174529414
chr9	127434600	127435600	3.0192307918949512
chr9	127434700	127435700	3.085616006104732
chr9	127434800	127435800	2.687148365631482
chr9	127434900	127435900	1.848884754163354
chr9	127435000	127436000	1.9065229132601622
chr9	127435100	127436100	1.874902958430461
chr9	127435200	127436200	1.4166079730406234
chr9	127435300	127436300	1.6557205882476516
chr9	127435400	127436400	1.2768023624720026
chr9	127436000	127437000	2.084555109588749
chr9	127436100	127437100	2.2111836290198266
chr9	127436200	127437200	2.7478552108659184
chr9	127436300	127437300	2.3937966913944977
chr9	127436400	127437400	2.4798446513508083
chr9	127436500	127437500	2.4612848471107203
chr9	127436600	127437600	2.6801644257587487
chr9	127436700	127437700	2.862599206711119
chr9	127436800	127437800	2.405195797586277
chr9	127437700	127438700	2.1556639614340525
chr9	127437800	127438800	2.1865692820823135
chr9	127437900	127438900	2.0824954309871915
chr9	127438000	127439000	2.584524169522444
chr9	127438100	127439100	2.6819002209069183
chr9	127438200	127439200	3.1050308273013205
chr9	127438300	127439300	3.12833587583753
chr9	127438400	127439400	2.644746578398144
chr9	127438500	127439500	2.610484355665561
chr9	127438600	127439600	2.9509052042042434
chr9	127438700	127439700	2.8799691320172967
chr9	127438800	127439800	2.7264791390243466
chr9	127439000	127440000	2.622992387509241
chr9	127439100	127440100	2.5407751634380618
chr9	127439200	127440200	2.6366543810898144
chr9	127439300	127440300	2.816267261051112
chr9	127439400	127440400	3.2668010318244964
chr9	127439500	127440500	3.776961206742484
chr9	127439600	127440600	3.3423452715253816
chr9	127439700	127440700	3.48165905701322
chr9	127439800	127440800	3.1920433165854023
chr9	127439900	127440900	3.673323554322845
chr9	127440000	127441000	3.5142835110948747
chr9	127440100	127441100	3.615972031789288
chr9	127440200	127441200	3.39315090896097
chr9	127440300	127441300	2.857484139651862
chr9	127440400	127441400	2.8558879124896044
chr9	127440500	127441500	2.920645748349079
chr9	127440600	127441600	3.1372741338463603
chr9	127440700	127441700	3.258211755367504
chr9	127440800	127441800	3.748468562163549
chr9	127440900	127441900	3.3723453250121653
chr9	127442400	127443400	1.6491681288640867
chr9	127442500	127443500	1.484231250606355
chr9	127442600	127443600	2.1995041854722417
chr9	127442700	127443700	2.0413900405632286
chr9	127442800	127443800	2.4352599482837327
chr9	127444800	127445800	0.143642870729637
chr9	127444900	127445900	-0.09573783033389564
chr9	127445000	127446000	-0.37742904473282085
chr9	127445100	127446100	-1.340915684588006
chr9	127445200	127446200	-2.278971277324659
chr9	127445300	127446300	-2.6115803277629848
chr9	127445400	127446400	-3.07782638823915
chr9	127445500	127446500	-3.933364373990333
chr9	127445600	127446600	-4.659456201471197
chr9	127445700	127446700	-4.209613725839676
chr9	127445800	127446800	-5.609278284054446
chr9	127445900	127446900	-6.187563769437244
chr9	127446000	127447000	-5.876340063369423
chr9	127446100	127447100	-4.816507510847684
chr9	127446200	127447200	-4.740674737155814
chr9	127446300	127447300	-4.5646599422828285
chr9	127446400	127447400	-4.441667698782269
chr9	127446500	127447500	-3.7633022267778857
chr9	127446600	127447600	-3.2068090488774215
chr9	127446700	127447700	-3.2736277736564348
chr9	127446800	127447800	-1.0454585827781109
chr9	127446900	127447900	-0.4596863652082628
chr9	127447000	127448000	5.4485544872803334e-05
chr9	127447100	127448100	-0.04511620643067444
chr9	127447200	127448200	0.28267170252922513
chr9	127447300	127448300	0.5164290895074786
chr9	127447400	127448400	1.309685839830617
chr9	127447500	127448500	0.3821314695147216
chr9	127447600	127448600	0.8384139267889128
chr9	127447700	127448700	1.0378342436161574
chr9	127447800	127448800	0.4547006263846057
chr9	127447900	127448900	0.3965972731071517
chr9	127448000	127449000	0.4934953922423538
chr9	127448100	127449100	0.7291611655779004
chr9	127448200	127449200	1.2250620133114147
chr9	127448300	127449300	1.441631721151439
chr9	127448400	127449400	1.4486695888321015
chr9	127448500	127449500	2.4640089122171367
chr9	127448600	127449600	1.9775530924506783
chr9	127448700	127449700	2.6039090713219886
chr9	127448800	127449800	2.5636643149882605
chr9	127448900	127449900	1.8622008726269617
chr9	127449000	127450000	1.317613485754332
chr9	127449100	127450100	1.412162112063306
chr9	127449200	127450200	0.7715705562289668
chr9	127449300	127450300	0.048136441664138385
chr9	127449400	127450400	-0.5165928035878666
chr9	127449500	127450500	-1.274749726118129
chr9	127449600	127450600	-1.4052769106050305
chr9	127449700	127450700	-2.094723279840248
chr9	127449800	127450800	-2.137708661547255
chr9	127449900	127450900	-1.3647507336548932
chr9	127450000	127451000	-1.1377778155961078
chr9	127450100	127451100	-1.4938366689427107
chr9	127450200	127451200	-1.2947181370991063
chr9	127450300	127451300	-0.554350422395031
chr9	127450400	127451400	-3.4846739707324583
chr9	127450500	127451500	-3.2593668250693595
chr9	127450600	127451600	-2.3253602438279706
chr9	127450700	127451700	-0.5806468498990534
chr9	127450800	127451800	0.4974311734379148
chr9	127450900	127451900	1.2843693802510436
chr9	127451000	127452000	2.337739666399325
chr9	127451100	127452100	3.1029947817923875
chr9	127451200	127452200	3.178834211895288
chr9	127451300	127452300	2.9309807442250686
chr9	127451400	127452400	5.2260663574239485
chr9	127451500	127452500	5.642761130217202
chr9	127451600	127452600	4.94678969827313
chr9	127451700	127452700	4.374502052099301
chr9	127451800	127452800	4.0742539470642205
chr9	127451900	127452900	4.124387196877107
chr9	127452000	127453000	3.380318781576937
chr9	127452100	127453100	2.5851897036527403
chr9	127452200	127453200	2.2472224121840623
chr9	127452300	127453300	2.175936023219533
chr9	127452400	127453400	1.8158221478036896
chr9	127452500	127453500	2.138547140784556
chr9	127452600	127453600	2.26086527848257
chr9	127452700	127453700	1.7485542950890005
chr9	127452800	127453800	2.0491319458078263
chr9	127452900	127453900	1.642805422712318
chr9	127453000	127454000	1.6390621291701901
chr9	127454100	127455100	3.5368103430374185
chr9	127454200	127455200	2.9973649188925644
chr9	127454300	127455300	2.8504316389185367
chr9	127454400	127455400	2.9930342839474435
chr9	127454500	127455500	2.7844616757900256
chr9	127454600	127455600	2.1760849706711407
chr9	127456300	127457300	4.195358404329614
chr9	127456400	127457400	4.212203719498222
chr9	127456500	127457500	3.732401935112284
chr9	127456600	127457600	3.2961758523871736
chr9	127456700	127457700	3.2562376832763964
chr9	127456800	127457800	3.471826199138522
chr9	127456900	127457900	2.824885272956549
chr9	127457000	127458000	1.7993987562555152
chr9	127457100	127458100	0.7207928589416407
chr9	127458200	127459200	0.2910343849689607
chr9	127458400	127459400	0.7586265304415533
chr9	127458500	127459500	1.1650801610052148
chr9	127458600	127459600	0.7785643223955533
chr9	127459300	127460300	1.349262526729772
chr9	127459400	127460400	1.5539185179095143
chr9	127459500	127460500	0.8565591989603117
chr9	127459600	127460600	1.4573481242454291
chr9	127459700	127460700	1.954316476802362
chr9	127459800	127460800	1.395344483241402
chr9	127460900	127461900	1.185491948827353
chr9	127461000	127462000	1.791449312391664
chr9	127461100	127462100	2.2452475711025484
chr9	127461200	127462200	1.8467999496299496
chr9	127461300	127462300	2.1673824551672203
chr9	127461400	127462400	3.072174870584129
chr9	127461500	127462500	3.1939955758030916
chr9	127461600	127462600	3.0057081134170818
chr9	127461700	127462700	3.1602802317619867
chr9	127461800	127462800	3.2434346406058507
chr9	127461900	127462900	3.5250023707492844
chr9	127462000	127463000	2.9961823897564215
chr9	127462100	127463100	2.7613145589425243
chr9	127462200	127463200	3.5408386178695066
chr9	127463200	127464200	3.125721348569174
chr9	127463300	127464300	3.3769540349652485
chr9	127463400	127464400	3.6413058597444965
chr9	127463500	127464500	3.556079207058496
chr9	127463600	127464600	3.8832072185588697
chr9	127463700	127464700	3.8477740640032376
chr9	127463800	127464800	3.6030883479176543
chr9	127463900	127464900	3.7032177152471513
chr9	127464000	127465000	3.5622166745975097
chr9	127464100	127465100	3.7805000677088776
chr9	127464200	127465200	3.5590601804716866
chr9	127464300	127465300	3.833529766647536
chr9	127464400	127465400	3.5207625319250027
chr9	127464500	127465500	4.194937534394058
chr9	127464600	127465600	4.166011635334479
chr9	127464700	127465700	4.010782552719826
chr9	127464800	127465800	4.275681852546259
chr9	127464900	127465900	3.9660577709247815
chr9	127465000	127466000	4.059375343165348
chr9	127465100	127466100	3.4833401435392384
chr9	127465200	127466200	3.753098981006113
chr9	127465300	127466300	3.12279831986275
chr9	127465400	127466400	2.9108691517917653
chr9	127466600	127467600	1.9816344650319555
chr9	127466700	127467700	1.8465930766870828
chr9	127466800	127467800	2.2379893522784933
chr9	127466900	127467900	2.379953217078153
chr9	127467000	127468000	2.067225433878292
chr9	127467100	127468100	1.999470645453728
chr9	127467200	127468200	2.01650321178966
chr9	127467300	127468300	2.0994607659880438
chr9	127467400	127468400	1.9711285049805567
chr9	127467500	127468500	1.4227999254449182
chr9	127467600	127468600	1.559582954416352
chr9	127467700	127468700	1.4134620150304638
chr9	127467800	127468800	0.7708939037321357
chr9	127469500	127470500	2.2199982797596918
chr9	127469600	127470600	2.211571271530904
chr9	127469700	127470700	1.9146602690912795
chr9	127469800	127470800	2.1492120567817623
chr9	127469900	127470900	1.5790258153705872
chr9	127470000	127471000	1.2853832002996781
chr9	127470100	127471100	0.7668026399596778
chr9	127470200	127471200	0.9110781453714492
chr9	127470300	127471300	0.9067147676221454
chr9	127470400	127471400	0.5096511676810396
chr9	127471900	127472900	0.8534933012159674
chr9	127472000	127473000	0.6551201840207276
chr9	127472100	127473100	0.7217493497407201
chr9	127472200	127473200	0.7887180675974355
chr9	127472300	127473300	0.8274232918464544
chr9	127472400	127473400	0.3888149409180137
chr9	127472500	127473500	1.1065247372261549
chr9	127472600	127473600	0.2219982594145876
chr9	127472700	127473700	0.8484764740929872
chr9	127472800	127473800	1.1595110268415014
chr9	127472900	127473900	1.254944854098294
chr9	127473000	127474000	1.0038897221825294
chr9	127473100	127474100	0.9323282800677476
chr9	127473200	127474200	0.8223802966641259
chr9	127473300	127474300	0.8957288717674841
chr9	127473400	127474400	1.5747698600528397
chr9	127473500	127474500	1.971370863059272
chr9	127474300	127475300	4.474576201244184
chr9	127474400	127475400	4.493867484379659
chr9	127474500	127475500	4.394942122665044
chr9	127474600	127475600	4.0583078297174096
chr9	127474700	127475700	3.659827620903734
chr9	127474800	127475800	3.3262030082380063
chr9	127474900	127475900	2.5486955020913977
chr9	127475000	127476000	2.1236641453111114
chr9	127475100	127476100	2.306821407733587
chr9	127475200	127476200	2.022655651710509
chr9	127475300	127476300	2.3559751653480334
chr9	127475900	127476900	2.7732662194393045
chr9	127476000	127477000	3.2105567403826196
chr9	127476100	127477100	2.9043569979331205
chr9	127476200	127477200	3.67252787189182
chr9	127476300	127477300	3.8400146580440113
chr9	127476400	127477400	3.983775701977238
chr9	127476500	127477500	4.003899044415261
chr9	127476600	127477600	3.2600613829843947
chr9	127476700	127477700	3.3484664953028966
chr9	127478100	127479100	2.566734796514249
chr9	127478200	127479200	2.7721016314765485
chr9	127478300	127479300	2.298639542207815
chr9	127478400	127479400	1.9964272241822945
chr9	127479300	127480300	2.3146651094303508
chr9	127479400	127480400	2.596432575530299
chr9	127479500	127480500	2.6085986239969685
chr9	127479600	127480600	2.579462343083291
chr9	127479700	127480700	2.6184137321685963
chr9	127479800	127480800	2.452814640751104
chr9	127479900	127480900	2.542268647698147
chr9	127480000	127481000	2.6729326085462257
chr9	127480100	127481100	2.985786531691246
chr9	127480200	127481200	3.0465543810211755
chr9	127480300	127481300	2.5911094537780777
chr9	127480400	127481400	2.393208148182803
chr9	127480500	127481500	2.4770437982287796
chr9	127480600	127481600	2.6919808009208643
chr9	127480700	127481700	2.9773560188026202
chr9	127480800	127481800	3.421726570656368
chr9	127480900	127481900	3.0066948051983746
chr9	127481000	127482000	2.583379916902604
chr9	127481100	127482100	2.0568760561846555
chr9	127482200	127483200	3.7363322070760296
chr9	127482300	127483300	3.615854618353252
chr9	127482400	127483400	3.3896536262533514
chr9	127482500	127483500	3.1569395879534654
chr9	127482600	127483600	3.3587236173694204
chr9	127482700	127483700	3.8784381139597097
chr9	127482800	127483800	3.629700126028432
chr9	127482900	127483900	2.7885571104221882
chr9	127483000	127484000	2.9538981402787963
chr9	127483100	127484100	1.7995558549975217
chr9	127483200	127484200	1.4193086714692755
chr9	127484900	127485900	2.986178018620945
chr9	127485000	127486000	3.1737558559632237
chr9	127485100	127486100	3.5369182917252644
chr9	127485200	127486200	3.5537655026876664
chr9	127485300	127486300	3.2049329631351333
chr9	127485400	127486400	2.841174998298244
chr9	127485500	127486500	3.02543838240816
chr9	127485600	127486600	2.8264588902245884
chr9	127485700	127486700	2.991964668878578
chr9	127485800	127486800	2.2453115528429004
chr9	127485900	127486900	2.7851311613422003
chr9	127486000	127487000	2.8650236854340627
chr9	127486300	127487300	0.9500985580812832
chr9	127486400	127487400	1.1487773061008173
chr9	127486500	127487500	2.209596940717257
chr9	127486600	127487600	2.9110328566059045
chr9	127486700	127487700	2.568945538357069
chr9	127486800	127487800	2.598036172837264
chr9	127486900	127487900	2.372252491492231
chr9	127487000	127488000	2.1197930334295814
chr9	127487100	127488100	2.4792873611882755
chr9	127487200	127488200	2.4458737450330283
chr9	127487300	127488300	3.2425370524517585
chr9	127487400	127488400	3.4375679288709207
chr9	127487500	127488500	3.010993184750455
chr9	127487600	127488600	2.6063135265447634
chr9	127487700	127488700	2.58465475449464
chr9	127487800	127488800	2.7848910065900965
chr9	127487900	127488900	2.67789658499975
chr9	127488000	127489000	3.0676904928837936
chr9	127488100	127489100	2.720332267504184
chr9	127488200	127489200	3.2004301555234647
chr9	127488300	127489300	3.3899703773596177
chr9	127488400	127489400	2.8148895701071783
chr9	127488500	127489500	2.4836238198354246
chr9	127488600	127489600	2.3169193066094307
chr9	127488700	127489700	2.4347413492859213
chr9	127488800	127489800	2.647431354076652
chr9	127489600	127490600	1.4845283922643755
chr9	127489700	127490700	1.4299531088054942
chr9	127489800	127490800	1.4060653334126698
chr9	127489900	127490900	1.790394984518639
chr9	127490000	127491000	2.126490281613987
chr9	127490100	127491100	2.158797439153239
chr9	127490200	127491200	2.1456096629002617
chr9	127490300	127491300	2.5482944333984774
chr9	127490400	127491400	2.8308068851593053
chr9	127490500	127491500	3.181587849480108
chr9	127490600	127491600	3.2805695083457733
chr9	127490700	127491700	3.8353060779966768
chr9	127490800	127491800	4.1551443307855065
chr9	127490900	127491900	3.9256135523482536
chr9	127491000	127492000	3.514692665380893
chr9	127491100	127492100	3.1024100113222217
chr9	127494300	127495300	0.4068587934892403
chr9	127494400	127495400	0.9680903433011522
chr9	127494500	127495500	1.3077646331412405
chr9	127494600	127495600	1.470890350217651
chr9	127494700	127495700	1.759464131338741
chr9	127494800	127495800	1.6903101500734092
chr9	127494900	127495900	1.5711235726919286
chr9	127495000	127496000	1.3309339263584314
chr9	127495100	127496100	1.451867890355218
chr9	127495200	127496200	2.166297985495738
chr9	127495300	127496300	1.9234158751317016
chr9	127495400	127496400	1.3383257772547847
chr9	127495500	127496500	0.9566183786806536
chr9	127498900	127499900	1.7133071979997927
chr9	127499000	127500000	1.1936272267167305
chr9	127499100	127500100	1.482203067428547
chr9	127499200	127500200	1.3344417275514753
chr9	127500400	127501400	3.8232767584340968
chr9	127500500	127501500	3.3085708191669974
chr9	127500600	127501600	2.7831642457584533
chr9	127500700	127501700	2.647475672174065
chr9	127500800	127501800	2.5518895877453325
chr9	127500900	127501900	3.1886931768919182
chr9	127501000	127502000	3.385013360431136
chr9	127501100	127502100	3.4521469715830184
chr9	127501200	127502200	3.303118097615273
chr9	127501300	127502300	2.5550242277597013
chr9	127501400	127502400	3.014142072597552
chr9	127501500	127502500	3.128583009815127
chr9	127501600	127502600	2.8927150417986858
chr9	127502700	127503700	5.546393544210993
chr9	127502800	127503800	5.08409301953972
chr9	127502900	127503900	3.6342391807579655
chr9	127503000	127504000	3.2006140184485163
chr9	127506600	127507600	3.976884846572621
chr9	127506700	127507700	4.802882682868697
chr9	127506800	127507800	4.695121800612293
chr9	127506900	127507900	5.537132456955061
chr9	127507000	127508000	6.828381399047221
chr9	127507100	127508100	6.504430700349021
chr9	127507200	127508200	6.843505809539979
chr9	127507300	127508300	6.169799679409333
chr9	127507400	127508400	6.3056830811772535
chr9	127507500	127508500	6.786433007739028
chr9	127507600	127508600	7.025211354367517
chr9	127507700	127508700	6.998447711863495
chr9	127507800	127508800	7.340471303237448
chr9	127507900	127508900	6.974251353517847
chr9	127508000	127509000	6.407456966884998
chr9	127508100	127509100	7.540311819307893
chr9	127508200	127509200	7.585219814357552
chr9	127508300	127509300	8.078465856424488
chr9	127508400	127509400	7.546128967713747
chr9	127508500	127509500	6.822067556214369
chr9	127508600	127509600	6.089396100026913
chr9	127508700	127509700	6.124111995743236
chr9	127509900	127510900	4.581471332451042
chr9	127510000	127511000	3.8390517800929502
chr9	127510100	127511100	3.3543130993969315
chr9	127510200	127511200	2.830016193534356
chr9	127510300	127511300	2.391438668908056
chr9	127510400	127511400	2.6647494058333616
chr9	127510500	127511500	2.41816658091046
chr9	127510600	127511600	2.6163669959685083
chr9	127510700	127511700	2.431741579539708
chr9	127510800	127511800	1.8369912539352515
chr9	127510900	127511900	1.6376071583287086
chr9	127511000	127512000	1.903508247565767
chr9	127511100	127512100	2.4522413923706323
chr9	127511200	127512200	2.1088197647613467
chr9	127511300	127512300	1.76926037195363
chr9	127511600	127512600	1.534114834386338
chr9	127511700	127512700	2.207930920876957
chr9	127511800	127512800	2.652975217570751
chr9	127511900	127512900	2.824096502582155
chr9	127512000	127513000	2.9476070138407704
chr9	127512100	127513100	2.799887400577662
chr9	127512200	127513200	3.0989796387412416
chr9	127512300	127513300	3.279771716878719
chr9	127512400	127513400	3.2052509623431087
chr9	127512500	127513500	3.211614317812996
chr9	127512600	127513600	3.4288022576613986
chr9	127512700	127513700	3.151276129321344
chr9	127512800	127513800	3.7646800044365687
chr9	127512900	127513900	3.628601873618557
chr9	127513000	127514000	3.582697691475774
chr9	127513100	127514100	3.9594977312726063
chr9	127513200	127514200	3.920652474638336
chr9	127514200	127515200	0.8222311209733206
chr9	127514300	127515300	1.6493590112929613
chr9	127514400	127515400	1.9884083481430377
chr9	127515600	127516600	1.1797965762532188
chr9	127515700	127516700	1.2587675658080126
chr9	127515800	127516800	0.9475616715574608
chr9	127516800	127517800	2.9318240148620687
chr9	127516900	127517900	3.8677592668564964
chr9	127517000	127518000	4.031936808599978
chr9	127517100	127518100	3.5337082551829155
chr9	127517200	127518200	3.432256476580576
chr9	127517300	127518300	3.8409425987944217
chr9	127517400	127518400	3.9780016089207058
chr9	127517500	127518500	3.9993371374287814
chr9	127517600	127518600	3.888329438977431
chr9	127517700	127518700	3.7576865731263305
chr9	127517800	127518800	3.4299151922513547
chr9	127517900	127518900	2.4933235319848053
chr9	127519200	127520200	3.5803936933655613
chr9	127519300	127520300	3.8718690965845766
chr9	127519400	127520400	3.4421702162386705
chr9	127520200	127521200	-0.7378185846722242
chr9	127520300	127521300	-0.22338036436657469
chr9	127520400	127521400	0.010847744960933528
chr9	127520500	127521500	0.6320169733874919
chr9	127520600	127521600	0.7978440888054971
chr9	127520700	127521700	1.0456800636356132
chr9	127520800	127521800	2.0115799544708253
chr9	127520900	127521900	2.8645159114350704
chr9	127521000	127522000	2.5475983666961697
chr9	127521100	127522100	2.689816755048684
chr9	127521200	127522200	2.7630449682259495
chr9	127521300	127522300	3.0120722179684707
chr9	127521400	127522400	3.4040133325854915
chr9	127521500	127522500	3.0369852786743987
chr9	127521600	127522600	2.7167123987233013
chr9	127521700	127522700	2.5647467685667538
chr9	127521800	127522800	2.3965602812698474
chr9	127521900	127522900	1.9894414894928285
chr9	127522000	127523000	2.1748809517563505
chr9	127524700	127525700	3.169366417744295
chr9	127524800	127525800	2.7615258111310874
chr9	127524900	127525900	2.1173013370564813
chr9	127525000	127526000	1.7326229109701732
chr9	127525100	127526100	1.7122021744668672
chr9	127525200	127526200	1.4116117973255464
chr9	127525300	127526300	1.451976255832354
chr9	127525400	127526400	1.0563475564183131
chr9	127525500	127526500	0.9224127531510652
chr9	127525600	127526600	0.3685684519511981
chr9	127525700	127526700	0.4750468788025377
chr9	127525800	127526800	0.5423106207110442
chr9	127525900	127526900	0.9586757779082914
chr9	127526100	127527100	0.8377335200972609
chr9	127526200	127527200	1.4888522502106645
chr9	127526300	127527300	2.5218405248274145
chr9	127526400	127527400	2.9377073522991766
chr9	127526500	127527500	2.9740625325592656
chr9	127526600	127527600	2.7854842921339373
chr9	127526700	127527700	2.0764266476255213
chr9	127526800	127527800	2.909826452490464
chr9	127526900	127527900	2.459106606909069
chr9	127527000	127528000	2.591356988784985
chr9	127527100	127528100	2.082630664560149
chr9	127527200	127528200	2.1626884333925958
chr9	127527300	127528300	2.0870262771597385
chr9	127527400	127528400	2.221351789575236
chr9	127527500	127528500	2.5060182786975496
chr9	127527600	127528600	2.65159356171879
chr9	127527700	127528700	2.7110176132492225
chr9	127527800	127528800	1.86436006760213
chr9	127527900	127528900	2.655480345205
chr9	127528000	127529000	3.3444037560787594
chr9	127528100	127529100	3.8210110252466025
chr9	127528200	127529200	2.9690979674049363
chr9	127528300	127529300	3.195489767053977
chr9	127528400	127529400	2.998003254800996
chr9	127528500	127529500	3.0290693243737787
chr9	127528600	127529600	2.8974741460633098
chr9	127528700	127529700	2.8759718686215536
chr9	127528800	127529800	3.1043421475707293
chr9	127528900	127529900	2.959783745868504
chr9	127529000	127530000	2.4682283005530095
chr9	127529100	127530100	2.4982430665247204
chr9	127529200	127530200	3.1637986517809926
chr9	127529300	127530300	2.495063625608616
chr9	127529400	127530400	2.80494515400123
chr9	127529500	127530500	2.438132368766015
chr9	127529600	127530600	2.5490449405044093
chr9	127529700	127530700	2.4159374960217317
chr9	127529800	127530800	2.380752387122839
chr9	127529900	127530900	2.4364038732997644
chr9	127530000	127531000	2.4067525840162416
chr9	127530100	127531100	2.2538597195700003
chr9	127530200	127531200	2.4707825832666366
chr9	127531100	127532100	3.789802173042952
chr9	127531200	127532200	3.7162722092540688
chr9	127531300	127532300	3.808965626361647
chr9	127531400	127532400	3.830023097940882
chr9	127531500	127532500	4.062236635395221
chr9	127531600	127532600	4.522964584639866
chr9	127531700	127532700	4.296961821359667
chr9	127531800	127532800	4.6872616188661445
chr9	127531900	127532900	4.390247519303857
chr9	127532000	127533000	3.751279776347796
chr9	127532100	127533100	3.772288215752924
chr9	127532200	127533200	3.1574731249489654
chr9	127532300	127533300	2.594970686872021
chr9	127534500	127535500	2.08690475708011
chr9	127534600	127535600	1.2771141782172537
chr9	127534700	127535700	1.9236317549688864
chr9	127534800	127535800	2.0879999360584365
chr9	127534900	127535900	2.1389587142804123
chr9	127535000	127536000	2.6773292283220167
chr9	127535100	127536100	3.2786385686001824
chr9	127535200	127536200	2.7490087282618667
chr9	127535300	127536300	2.5724938515356763
chr9	127535400	127536400	3.3390408179914965
chr9	127535500	127536500	3.566811129612073
chr9	127535600	127536600	4.393132715395274
chr9	127535700	127536700	3.9818080283948953
chr9	127535800	127536800	4.318679188749034
chr9	127535900	127536900	4.407020440127837
chr9	127536000	127537000	4.046925299637144
chr9	127536100	127537100	3.7192552428050174
chr9	127536200	127537200	4.316897577331104
chr9	127536300	127537300	4.164729335114232
chr9	127536400	127537400	3.6337888218604384
chr9	127536500	127537500	3.1568206743967004
chr9	127536600	127537600	3.1533824342796515
chr9	127536700	127537700	3.44109632444512
chr9	127536800	127537800	3.0878896260320463
chr9	127536900	127537900	3.243958361391623
chr9	127537000	127538000	3.812934470769518
chr9	127537100	127538100	3.552324748575697
chr9	127537200	127538200	2.8450576021175658
chr9	127537300	127538300	2.9227409518684007
chr9	127537400	127538400	2.436223320830936
chr9	127537500	127538500	2.5253111997835083
chr9	127537600	127538600	2.301130674902604
chr9	127539000	127540000	3.3480162338184583
chr9	127539100	127540100	3.139758522507623
chr9	127539200	127540200	3.604623748719327
chr9	127539300	127540300	3.7659125886834626
chr9	127539400	127540400	3.3784294637573127
chr9	127539500	127540500	3.7892381179953274
chr9	127539600	127540600	3.6443894299499084
chr9	127539700	127540700	3.5074131919100746
chr9	127539800	127540800	3.2337267398883225
chr9	127539900	127540900	3.5174356866281444
chr9	127540000	127541000	3.143090278989089
chr9	127540100	127541100	3.6577573517383284
chr9	127540200	127541200	2.99799979256549
chr9	127540300	127541300	2.499934754608161
chr9	127540900	127541900	1.1516639537936384
chr9	127541000	127542000	1.3894893619083306
chr9	127541100	127542100	1.8191227287785536
chr9	127541200	127542200	2.343633754516933
chr9	127541300	127542300	3.1705025763830768
chr9	127541400	127542400	3.4716474524790932
chr9	127541500	127542500	3.9427399944085435
chr9	127541600	127542600	3.4591343899086096
chr9	127541700	127542700	3.696795708154831
chr9	127541800	127542800	3.4485157499381853
chr9	127541900	127542900	3.428700619948968
chr9	127542000	127543000	3.412333700408054
chr9	127542100	127543100	3.2067801567539065
chr9	127542200	127543200	3.54933208509023
chr9	127542300	127543300	3.2183876339609667
chr9	127542400	127543400	2.6819893538547044
chr9	127542500	127543500	2.7516588771059127
chr9	127542600	127543600	2.8035688277963384
chr9	127542700	127543700	3.031617457497584
chr9	127542800	127543800	3.35295718335962
chr9	127542900	127543900	3.403287847477708
chr9	127543000	127544000	2.539294879525609
chr9	127543100	127544100	2.042008398281114
chr9	127543200	127544200	1.3033033525770883
chr9	127543300	127544300	1.2483605115069067
chr9	127543400	127544400	1.4742735818854162
chr9	127543500	127544500	1.2106202956613648
chr9	127543600	127544600	1.3271502463677325
chr9	127543700	127544700	0.996642638107718
chr9	127543800	127544800	1.411223332155995
chr9	127543900	127544900	1.8641561083840503
chr9	127544000	127545000	2.2001570638600434
chr9	127544100	127545100	2.3830400456049343
chr9	127544200	127545200	2.558530155522035
chr9	127544300	127545300	2.3340202533537147
chr9	127544400	127545400	2.9345212152633224
chr9	127544500	127545500	3.2241036651944333
chr9	127544600	127545600	3.5597549705255376
chr9	127544700	127545700	3.5822362316047363
chr9	127544800	127545800	3.506884324800933
chr9	127544900	127545900	3.768163505900708
chr9	127545000	127546000	4.683153630967057
chr9	127545100	127546100	4.985564675734151
chr9	127545200	127546200	4.782124188893444
chr9	127545300	127546300	4.470193087306707
chr9	127545400	127546400	4.244385626175071
chr9	127545500	127546500	4.105146815289902
chr9	127545600	127546600	3.5758704048366696
chr9	127545700	127546700	3.74567393125388
chr9	127545800	127546800	3.454550978149522
chr9	127546600	127547600	1.7623816684419489
chr9	127547400	127548400	2.49405641039166
chr9	127547500	127548500	2.852851727085498
chr9	127547600	127548600	3.0858078903666413
chr9	127547700	127548700	3.574539859440673
chr9	127547800	127548800	4.235388175611187
chr9	127547900	127548900	3.9710103098669958
chr9	127548000	127549000	3.5666446571253827
chr9	127548100	127549100	3.288121879722841
chr9	127548200	127549200	2.874862770214905
chr9	127548300	127549300	2.7135674477144955
chr9	127548400	127549400	2.3875231500502228
chr9	127548500	127549500	2.544361946027924
chr9	127548600	127549600	1.9729759252699484
chr9	127548700	127549700	2.126703558962827
chr9	127548800	127549800	1.0967255068089363
chr9	127548900	127549900	1.7050642068920072
chr9	127549000	127550000	3.389296524323523
chr9	127549100	127550100	3.5863622815471183
chr9	127549200	127550200	4.0082656836386965
chr9	127549300	127550300	4.278195425513379
chr9	127549400	127550400	3.7047240125215875
chr9	127549500	127550500	3.3992331647758607
chr9	127549600	127550600	3.5153854884749043
chr9	127549700	127550700	3.166998649631405
chr9	127549800	127550800	3.710139405828802
chr9	127549900	127550900	3.590192516813918
chr9	127550000	127551000	3.2825698749757346
chr9	127550100	127551100	3.830916134265492
chr9	127550200	127551200	3.877987859882409
chr9	127550300	127551300	4.224976547070313
chr9	127550400	127551400	4.4458387367081595
chr9	127550500	127551500	4.852061930967738
chr9	127550600	127551600	4.920568760481585
chr9	127550700	127551700	4.998359835264412
chr9	127550800	127551800	4.295821738452279
chr9	127550900	127551900	4.2687901022930905
chr9	127551000	127552000	3.6628257772101485
chr9	127551100	127552100	3.8343123765257503
chr9	127551200	127552200	3.4329852289377647
chr9	127551300	127552300	3.1492508656432325
chr9	127551400	127552400	2.8158365689499822
chr9	127551500	127552500	1.6466875917124195
chr9	127551600	127552600	1.5376521707257444
chr9	127551700	127552700	0.9110104066395808
chr9	127552800	127553800	2.155449243659888
chr9	127552900	127553900	2.2580145642953484
chr9	127553000	127554000	2.817271418343977
chr9	127553100	127554100	2.8230976966142785
chr9	127553200	127554200	3.0651741660033056
chr9	127553300	127554300	2.868752663944347
chr9	127553400	127554400	2.8639914623828626
chr9	127553500	127554500	2.674618392985076
chr9	127554600	127555600	1.4169540800092388
chr9	127554700	127555700	1.7667496763812454
chr9	127554800	127555800	1.8068431406793253
chr9	127554900	127555900	1.7990080925446292
chr9	127555000	127556000	2.0677831678735936
chr9	127555100	127556100	2.295688800272617
chr9	127555200	127556200	2.249071485434132
chr9	127555300	127556300	2.854602761451007
chr9	127555400	127556400	3.2299712287716287
chr9	127555500	127556500	3.4776538026621475
chr9	127555600	127556600	2.9796003088200402
chr9	127555700	127556700	2.428437056681504
chr9	127555800	127556800	3.0101888884323835
chr9	127555900	127556900	2.787425633806361
chr9	127556000	127557000	2.2242297142984566
chr9	127556100	127557100	2.1287915811364955
chr9	127556200	127557200	2.3232773415512176
chr9	127556300	127557300	2.5022109313955565
chr9	127556400	127557400	1.9254022820822416
chr9	127556500	127557500	0.6743326793261366
chr9	127556600	127557600	1.0724925631370883
chr9	127556700	127557700	1.3133273812165829
chr9	127556800	127557800	0.9617078052857396
chr9	127556900	127557900	0.7431816145663084
chr9	127557000	127558000	1.045013239437674
chr9	127557100	127558100	0.34031833891660995
chr9	127557200	127558200	-0.3620306072289504
chr9	127557300	127558300	-0.3670879551095665
chr9	127557400	127558400	0.04077930219505342
chr9	127557500	127558500	1.2139669283945058
chr9	127557600	127558600	1.7350983363099637
chr9	127557700	127558700	1.7327147099508062
chr9	127557800	127558800	1.5372718692490088
chr9	127557900	127558900	1.6599948359660814
chr9	127558000	127559000	2.2270710493870443
chr9	127558100	127559100	2.654121857112385
chr9	127558200	127559200	3.2426978740312777
chr9	127558300	127559300	3.241371918621493
chr9	127558400	127559400	3.1419987586479268
chr9	127558500	127559500	3.2289736511041647
chr9	127558600	127559600	3.2303983783972834
chr9	127558700	127559700	3.2178982464396206
chr9	127558800	127559800	3.596994782940424
chr9	127558900	127559900	3.95741937657284
chr9	127559000	127560000	4.001780569324842
chr9	127559100	127560100	3.8351226482091896
chr9	127559200	127560200	3.320613869204016
chr9	127559300	127560300	2.9020821001208086
chr9	127559400	127560400	3.2687429885691897
chr9	127559500	127560500	3.0373490767881
chr9	127559600	127560600	2.8307346471677417
chr9	127559700	127560700	2.56971233700966
chr9	127559800	127560800	2.3653860880404745
chr9	127559900	127560900	2.5329915799431726
chr9	127560000	127561000	1.826691847814392
chr9	127560100	127561100	1.7761903550595155
chr9	127560200	127561200	2.006362400504321
chr9	127560300	127561300	2.71519747452684
chr9	127560400	127561400	2.5040785491795297
chr9	127560500	127561500	2.47467991535579
chr9	127560600	127561600	2.1559344768968245
chr9	127560700	127561700	2.683734199794026
chr9	127560800	127561800	2.6067972476582675
chr9	127560900	127561900	2.3115634139363546
chr9	127561000	127562000	3.0714467959978227
chr9	127561100	127562100	2.6416904455612897
chr9	127561200	127562200	2.650474222767825
chr9	127561300	127562300	2.0289453068416985
chr9	127561400	127562400	2.4957933778431745
chr9	127561500	127562500	2.2713607312370367
chr9	127561600	127562600	3.3814731455317237
chr9	127561700	127562700	3.7401884577047766
chr9	127561800	127562800	3.958246147187957
chr9	127561900	127562900	3.8083180347942167
chr9	127562000	127563000	3.1213541426239657
chr9	127562100	127563100	3.6734013953873066
chr9	127562200	127563200	3.895277692370952
chr9	127562300	127563300	3.700406991792264
chr9	127562400	127563400	3.4480763969134243
chr9	127562500	127563500	3.4468460256984947
chr9	127562600	127563600	2.950259917695313
chr9	127562700	127563700	2.8410294433312826
chr9	127562800	127563800	3.2233638907508717
chr9	127562900	127563900	3.2701361277825485
chr9	127563000	127564000	4.109516368879125
chr9	127563100	127564100	4.118769907143926
chr9	127563200	127564200	3.6372090672866575
chr9	127564300	127565300	0.457888996640212
chr9	127564400	127565400	0.2917444594878482
chr9	127564500	127565500	-0.4045077290601033
chr9	127564600	127565600	-0.8254802311939585
chr9	127565800	127566800	3.038708248586272
chr9	127565900	127566900	3.2151665373447202
chr9	127566900	127567900	1.3086395156837405
chr9	127567000	127568000	1.5174416710737004
chr9	127569200	127570200	4.2563511468368365
chr9	127569300	127570300	3.9581382113125088
chr9	127569400	127570400	3.6481597144533926
chr9	127569500	127570500	3.0654784326539852
chr9	127569600	127570600	2.4788287587062015
chr9	127569700	127570700	2.065805228084613
chr9	127569800	127570800	1.860718708005832
chr9	127569900	127570900	2.0889253398483043
chr9	127570000	127571000	1.857095673665491
chr9	127570100	127571100	1.6922862708696151
chr9	127571000	127572000	2.278736554526033
chr9	127571100	127572100	2.372688587944753
chr9	127571200	127572200	2.7428510297525768
chr9	127571300	127572300	2.260942640152314
chr9	127571400	127572400	2.775847338253933
chr9	127571500	127572500	2.8232398473268674
chr9	127571600	127572600	3.1097903252930683
chr9	127571700	127572700	2.9698454189240024
chr9	127571800	127572800	2.9075823782668966
chr9	127571900	127572900	3.2060900346493297
chr9	127572000	127573000	2.7342185587017123
chr9	127572100	127573100	3.2839580818793537
chr9	127572200	127573200	3.1129354895904875
chr9	127572300	127573300	3.0530356085102075
chr9	127572400	127573400	2.4001325168270675
chr9	127573500	127574500	1.741934796681679
chr9	127573600	127574600	2.174076213781429
chr9	127573700	127574700	1.3433641861182637
chr9	127573800	127574800	1.2524668152447562
chr9	127573900	127574900	1.3063715832564762
chr9	127574000	127575000	0.9350715159895745
chr9	127574100	127575100	1.3413912529736092
chr9	127574200	127575200	1.1302492420236965
chr9	127575600	127576600	0.4363164594873596
chr9	127575700	127576700	0.37998654628987216
chr9	127575800	127576800	0.4017209729258484
chr9	127578700	127579700	1.7430789745418431
chr9	127578800	127579800	2.1293229059325887
chr9	127578900	127579900	1.7422152037637808
chr9	127579000	127580000	1.0122775778531405
chr9	127579100	127580100	1.433154591557824
chr9	127579200	127580200	1.5529006596915516
chr9	127579300	127580300	1.744772300985712
chr9	127579400	127580400	2.327663136563908
chr9	127579500	127580500	2.5199843335897687
chr9	127579600	127580600	2.944246269323536
chr9	127579700	127580700	2.6143472402970858
chr9	127579800	127580800	2.8048669248265568
chr9	127579900	127580900	3.0428795629697256
chr9	127580000	127581000	3.895359218971921
chr9	127580100	127581100	3.692435767915269
chr9	127580200	127581200	3.3262341685110015
chr9	127580300	127581300	2.46248935099071
chr9	127580400	127581400	2.01778973965009
chr9	127580500	127581500	1.8292340550350703
chr9	127580600	127581600	1.282784859071583
chr9	127580700	127581700	1.4677772907735307
chr9	127582000	127583000	0.5733569863246336
chr9	127582100	127583100	0.6439846292611391
chr9	127582200	127583200	0.8683023676661862
chr9	127582300	127583300	0.4856176657336257
chr9	127582400	127583400	1.2300324475613256
chr9	127582500	127583500	0.9160994242722776
chr9	127582600	127583600	0.6006251639608506
chr9	127582700	127583700	0.2927236914982901
chr9	127582800	127583800	0.941206594602502
chr9	127582900	127583900	0.951371987475808
chr9	127583000	127584000	1.0933657462054942
chr9	127583100	127584100	0.7540044852292446
chr9	127583200	127584200	0.9672689400751048
chr9	127583300	127584300	1.4276792836841985
chr9	127585000	127586000	-0.09410345699574496
chr9	127585100	127586100	0.09399837526626877
chr9	127585200	127586200	0.874186903922903
chr9	127585300	127586300	1.4731557090034189
chr9	127585400	127586400	3.0051484680263596
chr9	127585500	127586500	2.7095260643722154
chr9	127585600	127586600	2.7145714386392465
chr9	127585700	127586700	2.014704747511856
chr9	127585800	127586800	2.973226327624693
chr9	127585900	127586900	2.9044204352311254
chr9	127586900	127587900	0.8507710442630965
chr9	127587000	127588000	0.28523262961502027
chr9	127587100	127588100	-0.5768912015080312
chr9	127587200	127588200	-0.25062281188130314
chr9	127587300	127588300	-0.23558354574336146
chr9	127587400	127588400	-0.181804585468795
chr9	127587500	127588500	-0.3541949116742723
chr9	127587600	127588600	-0.3404361910932733
chr9	127587700	127588700	-1.3329209041668435
chr9	127587800	127588800	-1.2238762346656966
chr9	127587900	127588900	-1.0071682394373966
chr9	127588000	127589000	-0.12589528043066936
chr9	127588100	127589100	0.3950957470652225
chr9	127588200	127589200	0.5266424287743473
chr9	127588300	127589300	0.5965165761891839
chr9	127588400	127589400	1.2930650372692578
chr9	127588500	127589500	1.47360337917741
chr9	127588600	127589600	1.2601309963261922
chr9	127588700	127589700	2.45123158624032
chr9	127588800	127589800	1.7209659902063592
chr9	127588900	127589900	1.4576839078425374
chr9	127589000	127590000	0.9355036816351848
chr9	127589100	127590100	1.1834663300228712
chr9	127589200	127590200	1.0119248021196097
chr9	127589300	127590300	1.6397377696893736
chr9	127589400	127590400	0.9129084154304548
chr9	127589500	127590500	0.8615341547190974
chr9	127589600	127590600	1.00468773219158
chr9	127592500	127593500	1.7352621764068197
chr9	127592600	127593600	1.840130627521626
chr9	127592700	127593700	2.016133854348092
chr9	127592800	127593800	2.0354967754179234
chr9	127592900	127593900	2.109270074393312
chr9	127593000	127594000	2.1453671201046913
chr9	127593100	127594100	2.1950236974956447
chr9	127593200	127594200	2.034159359592836
chr9	127593300	127594300	2.2085903171912777
chr9	127593400	127594400	2.6760111010642564
chr9	127593500	127594500	3.0529902154811857
chr9	127593600	127594600	2.9689943686686777
chr9	127593700	127594700	2.759017800854249
chr9	127593800	127594800	2.9796164658885465
chr9	127593900	127594900	3.3641869737798418
chr9	127594300	127595300	2.919532145940442
chr9	127594400	127595400	2.9583083863337847
chr9	127594500	127595500	2.8899726664136227
chr9	127594600	127595600	2.4601873486336334
chr9	127594700	127595700	2.198161564704294
chr9	127594800	127595800	1.910924830745803
chr9	127594900	127595900	1.8213336925271493
chr9	127595000	127596000	1.4823443702857733
chr9	127595100	127596100	1.8152958714494123
chr9	127595200	127596200	1.913273673662104
chr9	127595300	127596300	1.5931081504705416
chr9	127595400	127596400	1.031538829013498
chr9	127596700	127597700	1.3001488100006375
chr9	127596800	127597800	1.4228049851151316
chr9	127596900	127597900	1.4580366565663043
chr9	127597000	127598000	1.473056138783436
chr9	127597100	127598100	0.5755068678765402
chr9	127597200	127598200	0.821267106844455
chr9	127598900	127599900	2.3377963278938343
chr9	127599000	127600000	2.679260374808488
chr9	127599100	127600100	2.68353647071915
chr9	127599200	127600200	2.7573588955776795
chr9	127599300	127600300	2.7151371574093472
chr9	127600700	127601700	2.859633377109776
chr9	127600800	127601800	2.657684771035308
chr9	127600900	127601900	2.6145670156507963
chr9	127601000	127602000	2.1712799659094166
chr9	127601100	127602100	2.2464566013035427
chr9	127604700	127605700	2.7049974792830485
chr9	127604800	127605800	2.6433306490592567
chr9	127604900	127605900	2.477304655995603
chr9	127605000	127606000	2.4218754485075973
chr9	127605100	127606100	2.024021621257032
chr9	127605200	127606200	2.6501115077111974
chr9	127605300	127606300	2.7832983020550763
chr9	127605400	127606400	2.4211872225368483
chr9	127605500	127606500	2.122603241439814
chr9	127605600	127606600	2.1564354166634523
chr9	127605700	127606700	1.3516702754232304
chr9	127605800	127606800	0.9286910504987672
chr9	127605900	127606900	0.916224188398538
chr9	127606000	127607000	0.8527087744815693
chr9	127606100	127607100	0.5055210289934045
chr9	127606200	127607200	0.26012423383546396
chr9	127606300	127607300	0.21393849431729384
chr9	127606400	127607400	0.3071775004985555
chr9	127606500	127607500	0.7818875517120433
chr9	127606600	127607600	1.0469804635874502
chr9	127606700	127607700	0.9824934178603324
chr9	127606800	127607800	1.097480095100549
chr9	127606900	127607900	1.065544644437194
chr9	127607000	127608000	1.9330756703540848
chr9	127607100	127608100	2.246361214528044
chr9	127607200	127608200	2.153859043852962
chr9	127607300	127608300	2.6133839937361176
chr9	127607400	127608400	2.43534560011098
chr9	127607500	127608500	2.8338059577515544
chr9	127607600	127608600	2.403343615213773
chr9	127607700	127608700	2.446963223061821
chr9	127607800	127608800	2.4565718013884883
chr9	127607900	127608900	2.5735007074327334
chr9	127608000	127609000	2.2575614999011524
chr9	127608100	127609100	2.1234020743332533
chr9	127608200	127609200	1.9778435769725584
chr9	127608300	127609300	0.9247913772646872
chr9	127608400	127609400	1.4925266635326642
chr9	127608500	127609500	1.0776838644251656
chr9	127608600	127609600	1.1067318300776203
chr9	127608700	127609700	1.952033377514059
chr9	127611300	127612300	2.2125894131822967
chr9	127611400	127612400	2.5407702548795705
chr9	127611500	127612500	2.935164747354819
chr9	127611600	127612600	2.8949201065412558
chr9	127613000	127614000	3.1492745983737547
chr9	127613100	127614100	3.1224668525335937
chr9	127613200	127614200	2.8379700889106942
chr9	127613300	127614300	3.470661918271869
chr9	127613400	127614400	3.1684675760967322
chr9	127613500	127614500	3.1064784928709464
chr9	127613600	127614600	3.0364774900714764
chr9	127613700	127614700	2.9808907744736945
chr9	127613800	127614800	2.402613024557628
chr9	127613900	127614900	2.3335365626021964
chr9	127615000	127616000	-1.0224068735084546
chr9	127615100	127616100	-0.8992764320189108
chr9	127615200	127616200	-0.04875786346059174
chr9	127615300	127616300	-0.2315101117213351
chr9	127615400	127616400	-0.058198128436039075
chr9	127615500	127616500	0.5262064884429319
chr9	127615600	127616600	0.7255343254618485
chr9	127615700	127616700	0.8667775559232999
chr9	127615800	127616800	2.3279671312588173
chr9	127615900	127616900	3.02734131559975
chr9	127616000	127617000	2.7468705507497733
chr9	127616100	127617100	3.0343866217884288
chr9	127616200	127617200	3.1757456286914247
chr9	127617300	127618300	2.8221349197190944
chr9	127617400	127618400	2.364612772499726
chr9	127617500	127618500	2.117230259448122
chr9	127617600	127618600	1.6893230079692214
chr9	127617700	127618700	2.1775826805192424
chr9	127617800	127618800	2.8226571396269637
chr9	127617900	127618900	2.8836786878331004
chr9	127618000	127619000	3.3138079111777943
chr9	127618100	127619100	2.7740937459845783
chr9	127618200	127619200	2.9418441376344915
chr9	127618300	127619300	2.460350378640624
chr9	127618400	127619400	2.6035605977632024
chr9	127618500	127619500	2.1700818011048986
chr9	127618600	127619600	2.2772139234567943
chr9	127618700	127619700	1.9980021397536591
chr9	127618800	127619800	1.1740698497743818
chr9	127618900	127619900	0.4336388015802172
chr9	127619000	127620000	-0.045618399893505614
chr9	127619100	127620100	0.3168127220906013
chr9	127619200	127620200	-0.045500659348875816
chr9	127619300	127620300	0.20891041723025816
chr9	127619400	127620400	0.6031054488754695
chr9	127619500	127620500	0.9720842807746638
chr9	127621500	127622500	1.209661872704997
chr9	127621600	127622600	1.1350996659575918
chr9	127621700	127622700	1.3477119151675363
chr9	127621800	127622800	1.361164260819987
chr9	127621900	127622900	0.7387741274169861
chr9	127622000	127623000	0.5086369585381619
chr9	127622100	127623100	0.38807665119530615
chr9	127622200	127623200	0.3306904624465094
chr9	127622300	127623300	-0.5757753401491459
chr9	127624600	127625600	1.8091791860699642
chr9	127624700	127625700	1.9990627845794275
chr9	127624800	127625800	2.048388399735249
chr9	127624900	127625900	1.851266905007166
chr9	127625000	127626000	2.083063467544472
chr9	127625100	127626100	2.2258086210450627
chr9	127625200	127626200	2.613553785303968
chr9	127625300	127626300	2.6613373918196013
chr9	127625400	127626400	2.779798191996426
chr9	127625500	127626500	2.8549324649503007
chr9	127625600	127626600	1.8185108962993133
chr9	127625700	127626700	1.449488802608303
chr9	127625800	127626800	1.2080083678198523
chr9	127625900	127626900	1.2051761208914007
chr9	127626000	127627000	1.3805756421467084
chr9	127626100	127627100	1.160028311158123
chr9	127626200	127627200	1.0463048801825179
chr9	127626300	127627300	1.0119077890136499
chr9	127626400	127627400	1.249269757640834
chr9	127626500	127627500	1.1179231136117165
chr9	127626600	127627600	2.0197721990566726
chr9	127626700	127627700	2.4037803819421097
chr9	127626800	127627800	2.422341013236313
chr9	127626900	127627900	2.1620567213205244
chr9	127627000	127628000	1.5945569724789699
chr9	127627100	127628100	2.2210011235693456
chr9	127627200	127628200	2.2736541585508823
chr9	127627300	127628300	1.6986626420148572
chr9	127627400	127628400	1.4341010389542226
chr9	127627500	127628500	1.576197142496363
chr9	127627600	127628600	0.9781008366207198
chr9	127627700	127628700	1.1714526147493758
chr9	127627800	127628800	1.5300906619661316
chr9	127627900	127628900	1.6817179015743793
chr9	127628000	127629000	2.2500354710599906
chr9	127628100	127629100	1.778127621321266
chr9	127628200	127629200	1.671793598523232
chr9	127628300	127629300	2.4430549182167614
chr9	127628400	127629400	2.3546192678143885
chr9	127628500	127629500	2.319336174084834
chr9	127628600	127629600	2.4147606104368773
chr9	127628700	127629700	2.790684888665558
chr9	127628800	127629800	3.032712347634507
chr9	127628900	127629900	3.98439890869336
chr9	127629000	127630000	3.815785495866379
chr9	127629100	127630100	3.87686965664144
chr9	127629200	127630200	3.8938739159981246
chr9	127629300	127630300	3.2877939817695405
chr9	127629400	127630400	3.6220917019240018
chr9	127629500	127630500	3.36468850564327
chr9	127629600	127630600	3.8118642120032575
chr9	127629700	127630700	3.372023411724625
chr9	127629800	127630800	2.559547583633848
chr9	127629900	127630900	1.4807355033574092
chr9	127630000	127631000	1.5795114182444625
chr9	127630100	127631100	1.4587926386080068
chr9	127630200	127631200	1.3167848700183709
chr9	127630300	127631300	1.6772991856210957
chr9	127630400	127631400	1.0841141194474972
chr9	127630500	127631500	0.8445004528320326
chr9	127630600	127631600	0.313888542059769
chr9	127630700	127631700	0.39818651141794703
chr9	127630800	127631800	1.076523359138469
chr9	127630900	127631900	1.6328963895722857
chr9	127631000	127632000	1.6819742318215145
chr9	127631100	127632100	1.5736064259910287
chr9	127631200	127632200	1.452359355880544
chr9	127631300	127632300	1.5250630404452317
chr9	127632300	127633300	1.7616753175579016
chr9	127632400	127633400	1.6137291033878087
chr9	127632500	127633500	2.0789438027906018
chr9	127632600	127633600	1.7402801015460565
chr9	127632700	127633700	1.0003899945286918
chr9	127632800	127633800	0.3758388284051046
chr9	127632900	127633900	0.1088487816931485
chr9	127633000	127634000	0.4265514798407561
chr9	127633100	127634100	0.4512675292854018
chr9	127633200	127634200	0.6766265029457844
chr9	127633300	127634300	0.8893827004198405
chr9	127633400	127634400	0.8845608375635233
chr9	127633500	127634500	0.8426675301779546
chr9	127633600	127634600	0.8299259197434504
chr9	127633700	127634700	0.903328233204922
chr9	127633800	127634800	1.0074274003030268
chr9	127633900	127634900	1.1692844467732553
chr9	127634000	127635000	1.0124122327598701
chr9	127634100	127635100	1.2597992368959547
chr9	127636800	127637800	3.0609742317934496
chr9	127636900	127637900	3.2675687129569537
chr9	127637000	127638000	3.5927511320846044
chr9	127637100	127638100	3.5500749876663957
chr9	127637200	127638200	3.7776753258146014
chr9	127637300	127638300	3.3190259410205387
chr9	127637400	127638400	2.7456928383306
chr9	127637500	127638500	3.4450790627591723
chr9	127637600	127638600	2.9904276290669767
chr9	127637700	127638700	2.535109438997992
chr9	127637800	127638800	2.691526177659328
chr9	127637900	127638900	2.9593533695668723
chr9	127638000	127639000	2.6552160546459054
chr9	127638100	127639100	2.623238975386241
chr9	127638200	127639200	2.2146768528179783
chr9	127638300	127639300	2.0845182980818318
chr9	127638400	127639400	2.507741787139872
chr9	127638500	127639500	2.7435792684603117
chr9	127638600	127639600	2.8624699753783602
chr9	127638700	127639700	3.143978011869253
chr9	127638800	127639800	2.645291651119388
chr9	127638900	127639900	2.0904534424499484
chr9	127639000	127640000	2.427026283887107
chr9	127639100	127640100	2.1775137986556503
chr9	127639200	127640200	2.633385695376313
chr9	127640200	127641200	2.7378776421723066
chr9	127640300	127641300	2.445941960606388
chr9	127640400	127641400	1.6281753512958388
chr9	127640500	127641500	1.7641238150706764
chr9	127640600	127641600	1.5758260503019206
chr9	127640700	127641700	1.2313831089690126
chr9	127640800	127641800	2.0436280618144846
chr9	127640900	127641900	1.8764760758623118
chr9	127641000	127642000	1.3417855842580952
chr9	127641100	127642100	1.3075362108880435
chr9	127641200	127642200	1.786952760990436
chr9	127641300	127642300	1.2076338211380615
chr9	127641400	127642400	1.1195087911915846
chr9	127641500	127642500	0.0293639391388475
chr9	127641600	127642600	-0.5088138562140241
chr9	127641700	127642700	-0.009752436506888102
chr9	127641800	127642800	-0.33678870518194626
chr9	127641900	127642900	-0.18911317610651293
chr9	127642000	127643000	0.3648088165523634
chr9	127642100	127643100	0.03648489275171831
chr9	127642200	127643200	0.11994336186306916
chr9	127642300	127643300	1.0191870467486632
chr9	127642400	127643400	1.3797435271087366
chr9	127643000	127644000	1.8008811104753506
chr9	127643100	127644100	1.4726981041241147
chr9	127643200	127644200	1.9763250197461448
chr9	127643400	127644400	2.266555551184424
chr9	127643500	127644500	2.9146881497452264
chr9	127643600	127644600	2.686605799063837
chr9	127643700	127644700	3.0984472482908605
chr9	127643800	127644800	2.867737069356976
chr9	127643900	127644900	2.92719137188401
chr9	127644000	127645000	3.154362236274833
chr9	127644100	127645100	3.0453562651595867
chr9	127644200	127645200	2.3768209504329416
chr9	127644300	127645300	2.054405672008901
chr9	127644400	127645400	1.7124098600861744
chr9	127644500	127645500	0.9085348721865392
chr9	127644600	127645600	0.03613461743246473
chr9	127644700	127645700	-0.6428364801748819
chr9	127644800	127645800	-0.006933268255142083
chr9	127644900	127645900	0.37379283617500497
chr9	127645000	127646000	0.1721726833925524
chr9	127645100	127646100	0.43354807315082455
chr9	127645200	127646200	0.4692075020241189
chr9	127645300	127646300	0.6446068925633139
chr9	127645400	127646400	0.909659841798738
chr9	127645500	127646500	1.2424995135855683
chr9	127645600	127646600	1.2349937766972188
chr9	127645700	127646700	2.1193656680703485
chr9	127645800	127646800	1.8570660634587537
chr9	127646900	127647900	1.0939948669937158
chr9	127647000	127648000	0.901316643440619
chr9	127647100	127648100	1.3770769512367542
chr9	127647200	127648200	1.42429358710344
chr9	127647300	127648300	1.1957159404592237
chr9	127647400	127648400	0.6706552141456747
chr9	127647500	127648500	0.40047243283583
chr9	127650300	127651300	0.40192527449028176
chr9	127650400	127651400	0.7336830241012903
chr9	127650500	127651500	1.0507468841640528
chr9	127650600	127651600	1.2515206849367062
chr9	127650700	127651700	1.8531096276829144
chr9	127650800	127651800	1.8290517509591424
chr9	127650900	127651900	2.428415578851747
chr9	127651000	127652000	2.4590809217841767
chr9	127651100	127652100	2.807763116258437
chr9	127651200	127652200	3.008517902354061
chr9	127651300	127652300	3.4526030779335803
chr9	127651400	127652400	3.362595023640355
chr9	127651500	127652500	3.58529837481723
chr9	127651600	127652600	3.783198382478504
chr9	127651700	127652700	3.2360190244313265
chr9	127651800	127652800	2.9769266376652457
chr9	127651900	127652900	2.9813280963480886
chr9	127652000	127653000	3.0030714307366555
chr9	127652100	127653100	2.5158756440721546
chr9	127652200	127653200	2.36798805862638
chr9	127652300	127653300	2.391303502046197
chr9	127652400	127653400	2.4737603736109235
chr9	127652500	127653500	1.811550269525741
chr9	127652600	127653600	1.5903639412829644
chr9	127652700	127653700	2.1133293090447234
chr9	127652800	127653800	2.9516242776092247
chr9	127652900	127653900	2.174552786434628
chr9	127653000	127654000	1.4401666563067843
chr9	127653100	127654100	1.2192777374593793
chr9	127653200	127654200	1.3590938978101297
chr9	127653300	127654300	1.9975809237234663
chr9	127653400	127654400	1.649917775987311
chr9	127653500	127654500	1.7463221530565685
chr9	127653600	127654600	1.6413890012137198
chr9	127653700	127654700	1.3728586817164454
chr9	127653800	127654800	1.1512733401651825
chr9	127653900	127654900	1.8465315871939127
chr9	127654000	127655000	2.600456068990993
chr9	127654100	127655100	3.240713089924306
chr9	127654200	127655200	3.681690011888913
chr9	127654300	127655300	3.0098649900280563
chr9	127654400	127655400	3.544998334564924
chr9	127654500	127655500	3.2419920170492715
chr9	127654600	127655600	3.3489564008715087
chr9	127654700	127655700	3.4392007435269285
chr9	127654800	127655800	3.4208464306054824
chr9	127654900	127655900	3.349845316878922
chr9	127655000	127656000	3.0477626891519045
chr9	127655100	127656100	2.800656732308509
chr9	127655200	127656200	2.488532783184376
chr9	127655300	127656300	2.9651076825371354
chr9	127655400	127656400	2.685496527276261
chr9	127655500	127656500	2.7894127695122126
chr9	127655600	127656600	2.1819414017041026
chr9	127655700	127656700	2.2177322345085577
chr9	127655800	127656800	1.9897437680626413
chr9	127655900	127656900	1.888759366350529
chr9	127656000	127657000	1.9677211765203118
chr9	127656100	127657100	2.4024679675303564
chr9	127656200	127657200	1.7555143358818617
chr9	127656300	127657300	1.7892796069346342
chr9	127656400	127657400	1.5549266541362807
chr9	127656500	127657500	1.3926247390816464
chr9	127656600	127657600	1.8674367960016869
chr9	127656700	127657700	1.8607138784155464
chr9	127656800	127657800	1.7199236849944617
chr9	127656900	127657900	1.4456103106037197
chr9	127657000	127658000	1.54848198860432
chr9	127657100	127658100	0.5774172832870493
chr9	127657200	127658200	0.8734034296753791
chr9	127657300	127658300	0.495237189461059
chr9	127657400	127658400	0.8203697582586505
chr9	127657500	127658500	1.352415756902706
chr9	127657600	127658600	1.6754217832277956
chr9	127657700	127658700	1.8001460018632218
chr9	127657800	127658800	1.8031114938150308
chr9	127657900	127658900	2.0277632293036416
chr9	127658000	127659000	2.595193523243719
chr9	127658100	127659100	3.240444733108258
chr9	127658200	127659200	3.5887531639206403
chr9	127659400	127660400	2.0586344730117214
chr9	127659500	127660500	1.9906174938351595
chr9	127659600	127660600	2.0807253490874844
chr9	127659700	127660700	1.6626978736619604
chr9	127659800	127660800	2.021764780084268
chr9	127659900	127660900	2.053200716730176
chr9	127660000	127661000	1.6305475171444668
chr9	127660100	127661100	1.8717158109983023
chr9	127660200	127661200	2.3059059031766536
chr9	127660300	127661300	2.1591150218694466
chr9	127660400	127661400	2.034767366070769
chr9	127660500	127661500	2.2828465063704853
chr9	127660600	127661600	2.425587205270046
chr9	127660700	127661700	2.6763266119240727
chr9	127660800	127661800	2.545052219816646
chr9	127660900	127661900	2.8945292944945864
chr9	127661000	127662000	3.281978629132345
chr9	127661100	127662100	3.17498136424832
chr9	127661200	127662200	2.465828062674321
chr9	127661300	127662300	2.9370522471494387
chr9	127661400	127662400	3.1760926272775416
chr9	127661500	127662500	3.3282882543749075
chr9	127662200	127663200	3.0448234446272826
chr9	127662300	127663300	3.8574125952953007
chr9	127662400	127663400	4.97890691079449
chr9	127662500	127663500	5.17714067431619
chr9	127662600	127663600	5.178670461086036
chr9	127662700	127663700	5.625557572991832
chr9	127662800	127663800	5.092818220125642
chr9	127662900	127663900	5.338478434983784
chr9	127663000	127664000	5.632689743467601
chr9	127663100	127664100	5.750263137089273
chr9	127663200	127664200	6.095719608389595
chr9	127663300	127664300	5.291638422835207
chr9	127663400	127664400	4.631872504580072
chr9	127663500	127664500	4.750590882674996
chr9	127663600	127664600	4.500015696924624
chr9	127663700	127664700	4.342086190674348
chr9	127663800	127664800	4.232714890359575
chr9	127663900	127664900	4.589821394209116
chr9	127664000	127665000	4.246225086177019
chr9	127664100	127665100	4.56226973779317
chr9	127664200	127665200	4.050218946272549
chr9	127664300	127665300	4.46481842163886
chr9	127664400	127665400	3.828563445513377
chr9	127664500	127665500	3.3483696051784815
chr9	127664600	127665600	3.8142775113928313
chr9	127664700	127665700	3.9980536730824014
chr9	127664800	127665800	4.137061006463126
chr9	127664900	127665900	3.779370819278093
chr9	127665000	127666000	3.74266071048512
chr9	127665100	127666100	3.4251931929259487
chr9	127665200	127666200	3.859299531510101
chr9	127665300	127666300	4.428914301004987
chr9	127665400	127666400	4.7623924394428085
chr9	127665500	127666500	5.091909386266089
chr9	127665600	127666600	4.1905486763773085
chr9	127666600	127667600	3.221950717938768
chr9	127666700	127667700	2.4262485547134682
chr9	127666800	127667800	2.169869015485569
chr9	127666900	127667900	2.0166400101598683
chr9	127667000	127668000	2.2574613659668126
chr9	127667100	127668100	2.882300689485308
chr9	127667200	127668200	4.1006822704503465
chr9	127667300	127668300	4.248447638839371
chr9	127667400	127668400	4.3648529489169405
chr9	127667500	127668500	4.634670899122659
chr9	127667600	127668600	4.268823454875856
chr9	127667700	127668700	4.798465189917624
chr9	127667800	127668800	4.625232641101318
chr9	127667900	127668900	4.537536011606654
chr9	127668000	127669000	4.204936183526413
chr9	127668100	127669100	4.003909058451542
chr9	127668200	127669200	2.3296395287833804
chr9	127668300	127669300	2.5964805605587085
chr9	127668400	127669400	2.1770539508526148
chr9	127668500	127669500	1.6302584289519888
chr9	127668600	127669600	1.9201304335560518
chr9	127668700	127669700	2.017358560416695
chr9	127668800	127669800	2.191228422556307
chr9	127668900	127669900	2.114523461647233
chr9	127669000	127670000	2.210539307648665
chr9	127669100	127670100	2.688834869676996
chr9	127669200	127670200	3.249082062610281
chr9	127669300	127670300	3.2710439968758083
chr9	127669400	127670400	3.3575734115808165
chr9	127669500	127670500	3.4959738266439158
chr9	127669600	127670600	3.446399162377296
chr9	127669700	127670700	3.0055515163197777
chr9	127670700	127671700	1.512779610309656
chr9	127670800	127671800	1.945317450668828
chr9	127670900	127671900	2.531527332996561
chr9	127671000	127672000	2.63615627056114
chr9	127671100	127672100	3.2355618754170696
chr9	127671200	127672200	3.179711771114828
chr9	127671300	127672300	2.9698205694845528
chr9	127671400	127672400	2.8328137449169017
chr9	127671500	127672500	3.179490553437444
chr9	127671600	127672600	3.2269718477462184
chr9	127671700	127672700	2.7001766737425337
chr9	127671800	127672800	2.9242760069808083
chr9	127671900	127672900	3.0983142281993774
chr9	127672000	127673000	3.383503182417507
chr9	127672100	127673100	3.1544060680457595
chr9	127672200	127673200	3.2248986073643366
chr9	127672300	127673300	4.12497068640448
chr9	127672400	127673400	4.349142267283186
chr9	127672500	127673500	4.862624441041012
chr9	127672600	127673600	5.287474718620532
chr9	127672700	127673700	5.898378807198608
chr9	127672800	127673800	5.60099824828895
chr9	127672900	127673900	5.384958743800799
chr9	127673000	127674000	5.474923443036901
chr9	127673100	127674100	5.077720836434176
chr9	127673200	127674200	5.540658795181445
chr9	127673300	127674300	4.6739276859745615
chr9	127673400	127674400	4.330488067879538
chr9	127673500	127674500	3.9908246315050655
chr9	127673600	127674600	3.2941329234591077
chr9	127673700	127674700	2.909840129674889
chr9	127673800	127674800	3.148289654369666
chr9	127673900	127674900	2.935108329650782
chr9	127674000	127675000	2.5083820593679036
chr9	127674100	127675100	3.14414493913203
chr9	127674200	127675200	2.9434355154934813
chr9	127674300	127675300	2.829200080441026
chr9	127674400	127675400	3.300899692717284
chr9	127674500	127675500	3.5730312228016863
chr9	127674600	127675600	3.6355044486260217
chr9	127674700	127675700	3.850889932757616
chr9	127674800	127675800	3.9215896137456783
chr9	127674900	127675900	4.991984372110089
chr9	127675000	127676000	5.1090809630076865
chr9	127675100	127676100	4.620440157801509
chr9	127675200	127676200	4.4856158189580615
chr9	127675300	127676300	4.341598372622304
chr9	127676400	127677400	3.692459890066794
chr9	127676500	127677500	3.5708172290073867
chr9	127676600	127677600	3.0589924272081452
chr9	127676700	127677700	2.4485328350827453
chr9	127676800	127677800	1.7463550113047743
chr9	127676900	127677900	2.5567129866306
chr9	127678000	127679000	5.004549790473528
chr9	127678100	127679100	4.996660007078185
chr9	127678200	127679200	4.9953457455595585
chr9	127678300	127679300	4.776335539606543
chr9	127678400	127679400	5.081764051810708
chr9	127678500	127679500	3.7220114157907136
chr9	127678600	127679600	2.7705054212464586
chr9	127678700	127679700	2.322287287335867
chr9	127678800	127679800	2.5518028605415664
chr9	127678900	127679900	2.3069837897587906
chr9	127679000	127680000	2.4888626451678193
chr9	127679100	127680100	2.292867024550321
chr9	127679200	127680200	2.635903575030442
chr9	127679300	127680300	3.7841254052765967
chr9	127679400	127680400	4.1072665703106805
chr9	127679500	127680500	4.972609993800422
chr9	127679600	127680600	5.157795413253481
chr9	127679700	127680700	5.171202533950543
chr9	127679800	127680800	5.408796100088408
chr9	127679900	127680900	5.4557011460222204
chr9	127680000	127681000	5.139963214060023
chr9	127680100	127681100	5.592835315337352
chr9	127680200	127681200	6.0236072169385935
chr9	127680300	127681300	5.227956868352184
chr9	127680400	127681400	4.717771084565926
chr9	127680500	127681500	4.0721556485019175
chr9	127680600	127681600	4.297447796884276
chr9	127680700	127681700	4.061549818807966
chr9	127680800	127681800	4.226446349862613
chr9	127680900	127681900	4.367308741178012
chr9	127681000	127682000	4.465232094525604
chr9	127681100	127682100	3.790681606399942
chr9	127681200	127682200	2.8420471199321584
chr9	127681300	127682300	2.5490648936583247
chr9	127681400	127682400	2.1995930886493817
chr9	127681500	127682500	2.402496191563446
chr9	127681600	127682600	2.13336054434948
chr9	127681700	127682700	3.1264914709378195
chr9	127681800	127682800	2.86412550313389
chr9	127681900	127682900	2.4139656580055244
chr9	127682000	127683000	2.051997704370766
chr9	127682100	127683100	2.5535828371858007
chr9	127682200	127683200	2.6284994702227356
chr9	127682300	127683300	2.7290293568243014
chr9	127682400	127683400	3.0459026329456687
chr9	127682500	127683500	3.092218845875532
chr9	127682600	127683600	3.0826461530415283
chr9	127682700	127683700	2.8481317569051647
chr9	127682800	127683800	1.3676133245284958
chr9	127682900	127683900	1.7982895640458778
chr9	127683000	127684000	1.968332140310669
chr9	127683100	127684100	1.693869206741905
chr9	127683200	127684200	2.433372051359532
chr9	127683300	127684300	2.7417493090654705
chr9	127683400	127684400	2.917605252988871
chr9	127683500	127684500	2.955464628178333
chr9	127683600	127684600	2.641390820109031
chr9	127683700	127684700	3.0196372170495365
chr9	127683800	127684800	4.753049280558076
chr9	127683900	127684900	4.9428740471636745
chr9	127684000	127685000	5.371765180339801
chr9	127684100	127685100	5.258786335535564
chr9	127684200	127685200	4.6696125914507896
chr9	127684300	127685300	5.027010243945224
chr9	127684400	127685400	4.835052646929341
chr9	127684500	127685500	5.091692951906743
chr9	127684600	127685600	5.246857721842957
chr9	127684700	127685700	4.8858446099302375
chr9	127684800	127685800	4.8540476433903885
chr9	127684900	127685900	5.115715667431412
chr9	127685000	127686000	4.810540562268452
chr9	127685100	127686100	4.81302129309479
chr9	127685200	127686200	5.234352542132152
chr9	127685300	127686300	4.364459971083515
chr9	127685400	127686400	4.643942474935384
chr9	127685500	127686500	4.035578854019284
chr9	127685600	127686600	4.057848326962582
chr9	127685700	127686700	3.6627238981000048
chr9	127685800	127686800	3.13670672590622
chr9	127685900	127686900	2.5342307488026714
chr9	127686000	127687000	2.4487878984799445
chr9	127686100	127687100	2.6074323726571755
chr9	127686200	127687200	2.489065140867328
chr9	127686300	127687300	3.1381049211320264
chr9	127686400	127687400	2.7697067475820236
chr9	127686500	127687500	3.3172080676867477
chr9	127686600	127687600	3.6726292525972632
chr9	127686700	127687700	3.867382896120959
chr9	127686800	127687800	4.284501676428551
chr9	127686900	127687900	4.2031193055949565
chr9	127687000	127688000	3.983845839214177
chr9	127687100	127688100	3.78277671339246
chr9	127687200	127688200	3.8637553140682295
chr9	127687300	127688300	3.8940056059616666
chr9	127687400	127688400	4.622964441105681
chr9	127687500	127688500	4.654759991870528
chr9	127687600	127688600	4.1235553574285495
chr9	127687700	127688700	4.643194174766679
chr9	127687800	127688800	4.6580077684309495
chr9	127687900	127688900	4.9408841865495585
chr9	127688000	127689000	5.3641637983955475
chr9	127688100	127689100	5.766440150615567
chr9	127688200	127689200	5.427474604173329
chr9	127688300	127689300	5.198523057518608
chr9	127688400	127689400	4.794600090506628
chr9	127688500	127689500	4.4654560290604834
chr9	127688600	127689600	4.317281632255861
chr9	127688700	127689700	3.8328290780132384
chr9	127688800	127689800	4.073405574989408
chr9	127688900	127689900	4.619578717049186
chr9	127689000	127690000	4.326136022017344
chr9	127689100	127690100	3.987111659234359
chr9	127689200	127690200	3.894162795029848
chr9	127689300	127690300	3.696004089749272
chr9	127689400	127690400	3.873122190848988
chr9	127689500	127690500	4.536550969534583
chr9	127689600	127690600	5.142000080670573
chr9	127689700	127690700	5.25380772561388
chr9	127689800	127690800	4.902566833586507
chr9	127689900	127690900	4.920944012415813
chr9	127690000	127691000	5.616552147570297
chr9	127690100	127691100	5.608308372875396
chr9	127690200	127691200	5.531208981760527
chr9	127690300	127691300	5.797029902980242
chr9	127690400	127691400	5.674882737020841
chr9	127690500	127691500	5.2172832997022125
chr9	127690600	127691600	4.926530874393992
chr9	127690700	127691700	4.717003788930332
chr9	127690800	127691800	4.562053445224652
chr9	127690900	127691900	3.758914703171775
chr9	127691000	127692000	3.287224074351443
chr9	127691100	127692100	3.4442703806206967
chr9	127691200	127692200	3.6850480760650117
chr9	127691300	127692300	3.9735485875696015
chr9	127691400	127692400	3.3269130399782325
chr9	127691500	127692500	3.2227745260605287
chr9	127691600	127692600	2.682342766185261
chr9	127691700	127692700	2.865682932570623
chr9	127691800	127692800	3.0683260664333782
chr9	127691900	127692900	3.1233705150711883
chr9	127692000	127693000	3.0358094964818765
chr9	127694400	127695400	1.132747904662036
chr9	127694500	127695500	1.7230460078658332
chr9	127694600	127695600	1.3343197595100076
chr9	127694700	127695700	0.8066765275550549
chr9	127694800	127695800	1.4141940087958491
chr9	127694900	127695900	1.3129095613210586
chr9	127695000	127696000	1.9977460549961414
chr9	127695100	127696100	1.4266280376188651
chr9	127695200	127696200	1.5324978775029532
chr9	127695300	127696300	1.939172493919616
chr9	127695400	127696400	2.4346070707888128
chr9	127695500	127696500	2.5005326162129484
chr9	127695600	127696600	2.8438487559007783
chr9	127695700	127696700	3.522801259342258
chr9	127695800	127696800	3.4150914846735696
chr9	127695900	127696900	3.4012789200078046
chr9	127696000	127697000	2.9224857723569366
chr9	127696100	127697100	3.1501971422407906
chr9	127696200	127697200	3.2730267494256338
chr9	127696300	127697300	2.881500952138813
chr9	127696400	127697400	2.6691687534136106
chr9	127696500	127697500	2.063586768429238
chr9	127696600	127697600	2.2961752786659018
chr9	127696700	127697700	2.049440111402633
chr9	127696800	127697800	1.8459284147548445
chr9	127696900	127697900	2.56464636955764
chr9	127697000	127698000	2.3102981081828333
chr9	127697100	127698100	2.4700385250553354
chr9	127697200	127698200	2.279866403238137
chr9	127697300	127698300	2.081988482124031
chr9	127697400	127698400	2.225574184572627
chr9	127697500	127698500	3.2522135411746267
chr9	127697600	127698600	3.211784853945384
chr9	127697700	127698700	3.34282549404867
chr9	127697800	127698800	3.676151876242525
chr9	127697900	127698900	3.4602734270681323
chr9	127698000	127699000	3.7937874970150105
chr9	127698100	127699100	3.5685998758944044
chr9	127698200	127699200	3.5560282734361364
chr9	127698300	127699300	4.284491403625688
chr9	127698400	127699400	3.879163119149868
chr9	127698500	127699500	3.0482438589348084
chr9	127698600	127699600	2.631861034142437
chr9	127698700	127699700	2.6023449650204857
chr9	127698800	127699800	1.763316432953788
chr9	127698900	127699900	1.472333256363629
chr9	127699000	127700000	1.648330486071146
chr9	127699100	127700100	2.174605336394764
chr9	127699200	127700200	2.5667166561322827
chr9	127699300	127700300	2.2211061286308884
chr9	127699400	127700400	2.2432267369863443
chr9	127699500	127700500	2.1697396598282044
chr9	127699600	127700600	2.7174979045210947
chr9	127699700	127700700	2.3218240460713298
chr9	127699800	127700800	3.0126481762733537
chr9	127699900	127700900	2.7911834903455954
chr9	127700000	127701000	2.9976645629336183
chr9	127700100	127701100	2.4872997989703403
chr9	127700200	127701200	2.352402059281507
chr9	127700300	127701300	2.385080875775551
chr9	127700400	127701400	2.691601409457696
chr9	127700500	127701500	2.646212018759337
chr9	127700600	127701600	2.473371774885126
chr9	127700700	127701700	2.7115564601463737
chr9	127700800	127701800	2.67867883634872
chr9	127700900	127701900	2.6091808555422302
chr9	127701200	127702200	2.1602056288650666
chr9	127702900	127703900	1.4791138999007445
chr9	127703000	127704000	1.4441752261792253
chr9	127703100	127704100	1.3219238632639356
chr9	127703200	127704200	0.8470941409329917
chr9	127703300	127704300	0.8479543708659557
chr9	127703400	127704400	1.089487860708933
chr9	127703500	127704500	0.9889178308228972
chr9	127704500	127705500	4.210751072434385
chr9	127704600	127705600	4.213257177977783
chr9	127704700	127705700	3.986034706894388
chr9	127704800	127705800	4.032348807161627
chr9	127704900	127705900	4.215462463103735
chr9	127705000	127706000	4.678041494059562
chr9	127705100	127706100	4.937298304794031
chr9	127705200	127706200	4.625705325008177
chr9	127705300	127706300	4.31822243188534
chr9	127705400	127706400	3.7282387536046095
chr9	127705500	127706500	3.3868433826118283
chr9	127705600	127706600	3.5519607447134613
chr9	127705700	127706700	3.4603221390221512
chr9	127705800	127706800	3.52917318766855
chr9	127705900	127706900	3.63867784119304
chr9	127706000	127707000	3.241680599693228
chr9	127706100	127707100	2.299851836367308
chr9	127706200	127707200	3.32856479369984
chr9	127706300	127707300	3.2107595936338367
chr9	127706400	127707400	3.2823807673812637
chr9	127706500	127707500	3.3231749324946898
chr9	127706600	127707600	3.1842337209389417
chr9	127706700	127707700	3.213802748516569
chr9	127706800	127707800	3.259380506764065
chr9	127706900	127707900	3.314955433178748
chr9	127707000	127708000	3.6144339533319725
chr9	127707100	127708100	3.928235625187788
chr9	127707200	127708200	3.081756945767264
chr9	127707300	127708300	3.133913392045542
chr9	127707400	127708400	3.4835413685172685
chr9	127707500	127708500	3.644362515833061
chr9	127707600	127708600	3.61073086586446
chr9	127707700	127708700	3.21615933221772
chr9	127707800	127708800	3.017072351641016
chr9	127707900	127708900	2.6815818973270225
chr9	127708000	127709000	2.861117839990832
chr9	127708100	127709100	3.0882022674421985
chr9	127708200	127709200	3.139278398116092
chr9	127708300	127709300	2.8874251067505905
chr9	127708400	127709400	3.0410724736177435
chr9	127708500	127709500	3.3186531769405585
chr9	127708600	127709600	3.664507725064116
chr9	127708700	127709700	4.364674880561592
chr9	127708800	127709800	4.403654007217635
chr9	127708900	127709900	4.573639241093393
chr9	127709000	127710000	4.675581651476291
chr9	127709100	127710100	4.817157256843824
chr9	127709200	127710200	4.902958294550741
chr9	127710300	127711300	3.215881801237908
chr9	127710400	127711400	3.309489088441208
chr9	127710500	127711500	2.9873390105595523
chr9	127710600	127711600	2.8675958135948068
chr9	127710700	127711700	2.9284611399722813
chr9	127710800	127711800	2.5895067452470943
chr9	127710900	127711900	1.7263979200116175
chr9	127711500	127712500	3.2588884148285127
chr9	127711600	127712600	3.39900837750836
chr9	127711700	127712700	3.7385873075922262
chr9	127711800	127712800	3.714688858119617
chr9	127711900	127712900	3.5702116208712416
chr9	127712000	127713000	3.4473493001307824
chr9	127712100	127713100	3.4625688092969527
chr9	127712200	127713200	2.9438222276045174
chr9	127712300	127713300	2.2526532055306143
chr9	127712400	127713400	2.033652063898028
chr9	127712500	127713500	1.8178628732569369
chr9	127713500	127714500	1.70470385172324
chr9	127713600	127714600	2.098508816067052
chr9	127713700	127714700	2.3179219531729065
chr9	127713800	127714800	2.716790647652372
chr9	127713900	127714900	2.773766176116248
chr9	127715000	127716000	5.759425178068027
chr9	127715100	127716100	5.556027995400955
chr9	127715800	127716800	2.1275960720942795
chr9	127715900	127716900	2.9080368274573254
chr9	127716000	127717000	3.0836669004894994
chr9	127716100	127717100	3.705569270347337
chr9	127716200	127717200	3.592960183200656
chr9	127716300	127717300	3.9716518015150375
chr9	127716400	127717400	4.423855444681318
chr9	127716500	127717500	4.179360616107001
chr9	127716600	127717600	3.6672028237188345
chr9	127716700	127717700	3.5068729501206533
chr9	127716800	127717800	3.856128233549984
chr9	127716900	127717900	3.0661736803227275
chr9	127717000	127718000	2.7311439598533043
chr9	127717100	127718100	2.452169041205421
chr9	127717200	127718200	2.6313072719910844
chr9	127717300	127718300	2.37032807600763
chr9	127717400	127718400	2.176601772444316
chr9	127717500	127718500	2.5759697383797744
chr9	127717600	127718600	3.4944945384633086
chr9	127717700	127718700	3.7908990642289884
chr9	127717800	127718800	3.371974682067083
chr9	127717900	127718900	4.082191567688459
chr9	127718000	127719000	4.56531095174383
chr9	127718100	127719100	4.270629581081697
chr9	127718200	127719200	4.116749861786594
chr9	127718500	127719500	2.190209835429394
chr9	127718600	127719600	2.2323714506013475
chr9	127718700	127719700	2.2414601985453264
chr9	127718800	127719800	2.1971753846030344
chr9	127718900	127719900	1.2663907131998369
chr9	127719000	127720000	1.2717109989706132
chr9	127719100	127720100	1.3470339598693832
chr9	127719200	127720200	1.9539535732582127
chr9	127719300	127720300	2.0143354384313583
chr9	127719400	127720400	2.3539427019403445
chr9	127719500	127720500	3.232865102310667
chr9	127719600	127720600	2.962332812559324
chr9	127719700	127720700	2.861775423065493
chr9	127719800	127720800	3.071902908995424
chr9	127721000	127722000	2.852229668918974
chr9	127721100	127722100	3.3537215606785
chr9	127721200	127722200	3.3177476586436736
chr9	127721300	127722300	3.830960816058532
chr9	127721400	127722400	4.200366268947917
chr9	127721500	127722500	4.297307794904697
chr9	127721600	127722600	4.372026076874235
chr9	127721700	127722700	3.8637845302208733
chr9	127721800	127722800	4.0246511038319746
chr9	127721900	127722900	4.365233394864957
chr9	127722000	127723000	4.205334539021199
chr9	127722100	127723100	4.1121756846391255
chr9	127722200	127723200	4.8359875547548885
chr9	127722300	127723300	4.925332053203786
chr9	127722400	127723400	4.5162442322252385
chr9	127722500	127723500	4.217387931053336
chr9	127722600	127723600	3.347129868524391
chr9	127722700	127723700	3.3081061505368594
chr9	127722800	127723800	3.3541837923177384
chr9	127723000	127724000	2.44364593871822
chr9	127724000	127725000	2.425449174600713
chr9	127724100	127725100	2.6416397016466378
chr9	127724200	127725200	1.8840010721459324
chr9	127724300	127725300	1.4248016407762432
chr9	127724400	127725400	1.1624058163130515
chr9	127724500	127725500	1.0789569677811623
chr9	127725600	127726600	1.422264207447936
chr9	127725700	127726700	1.6359565434649357
chr9	127725800	127726800	1.9321312695507682
chr9	127728100	127729100	1.1430163531357678
chr9	127728200	127729200	2.1765665715601914
chr9	127728300	127729300	2.0583435647169024
chr9	127728400	127729400	2.001992204820409
chr9	127728500	127729500	2.191719406941872
chr9	127728600	127729600	2.206643839990588
chr9	127728700	127729700	2.6868630758208463
chr9	127728800	127729800	2.7984377124009354
chr9	127735200	127736200	1.3275669698719799
chr9	127735300	127736300	1.3856470297272192
chr9	127735400	127736400	1.2404478264249277
chr9	127735500	127736500	0.8574820045074258
chr9	127735600	127736600	0.9479743323615328
chr9	127735800	127736800	1.9052992958069608
chr9	127737700	127738700	3.0940618259460013
chr9	127737800	127738800	3.588603751702541
chr9	127737900	127738900	4.400616610269541
chr9	127738000	127739000	4.9659988392036025
chr9	127738100	127739100	5.4861866225977405
chr9	127738200	127739200	5.272840879836234
chr9	127738300	127739300	5.589852627762982
chr9	127738400	127739400	6.221767474311099
chr9	127738500	127739500	6.3614033039515085
chr9	127738600	127739600	6.231629938356043
chr9	127738700	127739700	5.912996872030204
chr9	127738800	127739800	5.612425358058262
chr9	127738900	127739900	4.561573667146873
chr9	127739000	127740000	4.25370077623961
chr9	127739100	127740100	3.784977293218701
chr9	127739200	127740200	4.035915725582036
chr9	127741300	127742300	3.4079458175361186
chr9	127741400	127742400	3.4682324231575685
chr9	127745500	127746500	1.4096144242095014
chr9	127745600	127746600	1.0507483838574645
chr9	127745700	127746700	0.9257472474032068
chr9	127745800	127746800	0.9960252403164008
chr9	127745900	127746900	1.07920255525784
chr9	127746000	127747000	1.8319006486248763
chr9	127746100	127747100	1.6650554859173756
chr9	127746200	127747200	2.540848072325661
chr9	127746300	127747300	3.035582199821635
chr9	127746400	127747400	2.201632593453436
chr9	127746500	127747500	2.253741728919147
chr9	127746600	127747600	2.63180154542739
chr9	127746700	127747700	3.0679955630257303
chr9	127746800	127747800	2.3655517822775307
chr9	127746900	127747900	2.497718290828521
chr9	127747000	127748000	2.653647083420334
chr9	127747100	127748100	2.6189674754283465
chr9	127747200	127748200	2.4273018870784338
chr9	127747300	127748300	2.7016457041045583
chr9	127747400	127748400	2.6669753962215865
chr9	127747500	127748500	2.6480271598942173
chr9	127747600	127748600	2.3981271843483456
chr9	127747700	127748700	2.4603530486843086
chr9	127747800	127748800	2.563706885266079
chr9	127747900	127748900	2.580406336305145
chr9	127748000	127749000	2.8573806496971312
chr9	127748100	127749100	3.152247038954731
chr9	127748200	127749200	3.2647406827015164
chr9	127748300	127749300	3.180144262206647
chr9	127748400	127749400	4.310100597349314
chr9	127748500	127749500	4.7544138535488
chr9	127748600	127749600	5.592980878299223
chr9	127748700	127749700	6.489175564566678
chr9	127748800	127749800	6.237493017034616
chr9	127748900	127749900	6.084676541904432
chr9	127749000	127750000	5.857640444776679
chr9	127749100	127750100	5.666919962358298
chr9	127749200	127750200	5.790615277106402
chr9	127749300	127750300	5.224773622745072
chr9	127749400	127750400	3.7987598427210534
chr9	127749500	127750500	3.4851586393717366
chr9	127749600	127750600	2.979940240898271
chr9	127749700	127750700	1.5796534508543716
chr9	127749800	127750800	2.1574721896287783
chr9	127749900	127750900	1.1424750902590426
chr9	127750000	127751000	1.1134702987568634
chr9	127750100	127751100	1.161593660929513
chr9	127750200	127751200	1.479229711855329
chr9	127750300	127751300	2.0740204984845034
chr9	127750400	127751400	2.6220570750640784
chr9	127750500	127751500	2.5620711756087244
chr9	127750600	127751600	2.4528171865568567
chr9	127750700	127751700	2.564959108010916
chr9	127750800	127751800	2.9463917903985424
chr9	127750900	127751900	4.021320520813227
chr9	127751000	127752000	4.061274419168568
chr9	127751100	127752100	4.056663522235372
chr9	127751200	127752200	3.6827393281747995
chr9	127751300	127752300	3.2429115579480805
chr9	127751400	127752400	3.51257435878825
chr9	127751500	127752500	3.2553065661809395
chr9	127751600	127752600	3.029949094708084
chr9	127751700	127752700	2.920442894189489
chr9	127751800	127752800	2.774511007250977
chr9	127751900	127752900	2.9347310139886784
chr9	127752000	127753000	2.8743712693250956
chr9	127752100	127753100	3.0956737909844247
chr9	127752200	127753200	2.978762263508973
chr9	127752300	127753300	2.8409004169278846
chr9	127752400	127753400	2.927088549571704
chr9	127752500	127753500	2.6374658952486203
chr9	127752600	127753600	3.2495626118522054
chr9	127752700	127753700	3.1725897970434325
chr9	127752800	127753800	3.058034705988286
chr9	127752900	127753900	2.598362371485887
chr9	127753000	127754000	2.8176147528620565
chr9	127753100	127754100	2.4379921203968458
chr9	127753200	127754200	2.650387784686404
chr9	127753300	127754300	2.7874305131584984
chr9	127753400	127754400	3.0971731274029604
chr9	127753500	127754500	3.914078226143724
chr9	127753600	127754600	4.1066059184598735
chr9	127753700	127754700	4.414285168813112
chr9	127753800	127754800	4.735302926999753
chr9	127753900	127754900	4.6101903891896105
chr9	127754000	127755000	4.394203078720126
chr9	127754100	127755100	3.9455847976123612
chr9	127754200	127755200	3.6933970901439217
chr9	127754300	127755300	4.044459556243161
chr9	127754400	127755400	4.1018304863022585
chr9	127754500	127755500	3.873418179622465
chr9	127754600	127755600	3.4397278534368505
chr9	127754700	127755700	3.1957873797299152
chr9	127754800	127755800	2.732363545409385
chr9	127754900	127755900	2.801358892927587
chr9	127755000	127756000	2.8462142360222464
chr9	127755100	127756100	2.994609047452614
chr9	127755200	127756200	2.9304395132772085
chr9	127755300	127756300	2.562737092992551
chr9	127755400	127756400	2.2081734327336893
chr9	127755500	127756500	1.7998337112495322
chr9	127755600	127756600	1.9248001044418364
chr9	127757300	127758300	0.6936745481900589
chr9	127757400	127758400	1.3805826695142311
chr9	127757500	127758500	1.6360518049609043
chr9	127757600	127758600	2.385788199689894
chr9	127757700	127758700	2.2692222505077804
chr9	127757800	127758800	2.5599414584622684
chr9	127757900	127758900	2.5997163832157493
chr9	127758000	127759000	2.6696672875949123
chr9	127758100	127759100	2.924658892835263
chr9	127758200	127759200	3.1815907660875173
chr9	127758300	127759300	2.8725485875717416
chr9	127758400	127759400	3.055408115423244
chr9	127758500	127759500	3.2612308793577283
chr9	127758600	127759600	3.122081118224643
chr9	127758700	127759700	2.535453101872131
chr9	127758800	127759800	2.454864768901797
chr9	127758900	127759900	2.8801373952702107
chr9	127759000	127760000	2.9018644164387224
chr9	127759100	127760100	2.4401737019158376
chr9	127759200	127760200	2.4237133031828497
chr9	127759300	127760300	3.074666190204397
chr9	127759400	127760400	2.7709628540484634
chr9	127759500	127760500	1.8795123444193549
chr9	127759600	127760600	1.5423082385982891
chr9	127759700	127760700	1.937051156344917
chr9	127759800	127760800	1.7962846881544998
chr9	127759900	127760900	2.020249426718656
chr9	127760000	127761000	2.1891437659598796
chr9	127760100	127761100	2.8017228858283203
chr9	127760200	127761200	3.2911643381200744
chr9	127760300	127761300	3.0717826194365663
chr9	127760400	127761400	2.8340562416272466
chr9	127760500	127761500	3.9376140391968466
chr9	127760600	127761600	3.5028505835253734
chr9	127760700	127761700	3.804652398750824
chr9	127760800	127761800	4.383877462096585
chr9	127760900	127761900	4.013226346479467
chr9	127761000	127762000	3.916042121561873
chr9	127761700	127762700	3.840724698063344
chr9	127761800	127762800	3.1528967671685164
chr9	127761900	127762900	2.839427897694672
chr9	127762000	127763000	2.341906825770254
chr9	127762100	127763100	1.9399831340024751
chr9	127762200	127763200	1.939822232529012
chr9	127762600	127763600	2.047145581587543
chr9	127762700	127763700	1.9064418269020584
chr9	127762800	127763800	2.285581473952019
chr9	127762900	127763900	2.5447833982889745
chr9	127763000	127764000	2.882893118565484
chr9	127763100	127764100	3.0066544705895764
chr9	127763200	127764200	2.8478109082407146
chr9	127763300	127764300	3.5249937508296103
chr9	127763400	127764400	3.517794137200541
chr9	127763500	127764500	3.2050864039199736
chr9	127763600	127764600	3.2981875585526748
chr9	127763700	127764700	3.504787567752075
chr9	127763800	127764800	3.433240536413672
chr9	127763900	127764900	3.270138452469173
chr9	127764000	127765000	2.7963931915007367
chr9	127764100	127765100	2.637033885374573
chr9	127764200	127765200	3.0234819897483463
chr9	127764300	127765300	2.158498193453744
chr9	127764400	127765400	1.8380816143035912
chr9	127764500	127765500	1.7059251234687456
chr9	127764600	127765600	2.0142796330537247
chr9	127764700	127765700	2.1275458344999896
chr9	127764800	127765800	1.3759827871526666
chr9	127764900	127765900	1.0522157575937918
chr9	127765000	127766000	1.0496329506436806
chr9	127765100	127766100	1.0572024402698657
chr9	127765200	127766200	0.8416326978732303
chr9	127765300	127766300	1.3679368854419467
chr9	127765400	127766400	1.5599107073687009
chr9	127765500	127766500	1.2083297183713564
chr9	127765600	127766600	0.8763425053772765
chr9	127765700	127766700	0.6423380014694955
chr9	127765800	127766800	1.240786969420571
chr9	127765900	127766900	1.389467415616473
chr9	127766000	127767000	1.5225081035942505
chr9	127766100	127767100	1.2393513106011225
chr9	127766200	127767200	1.1951327473642812
chr9	127766300	127767300	0.8464301081645949
chr9	127766400	127767400	1.3629258735722267
chr9	127766500	127767500	1.2057059251687867
chr9	127766600	127767600	1.605799073166725
chr9	127766700	127767700	1.6947005442274252
chr9	127766800	127767800	1.5988306205701461
chr9	127766900	127767900	1.8809196088383169
chr9	127767000	127768000	1.572385828482542
chr9	127767100	127768100	2.106772468800448
chr9	127767200	127768200	2.3300109745685385
chr9	127767300	127768300	2.3461008194353594
chr9	127767400	127768400	2.4166962657692177
chr9	127767500	127768500	3.020884893891936
chr9	127767600	127768600	2.7118347357345516
chr9	127767700	127768700	2.5033291907259536
chr9	127769000	127770000	1.359489681029958
chr9	127769100	127770100	0.999109265277804
chr9	127769200	127770200	0.27522047781035364
chr9	127769300	127770300	0.4518137784608798
chr9	127769400	127770400	0.9699701142711538
chr9	127769500	127770500	0.6521626164819857
chr9	127769600	127770600	0.4980183835065466
chr9	127769700	127770700	0.7537359853132494
chr9	127769800	127770800	0.3289170323453763
chr9	127769900	127770900	0.5650694850310253
chr9	127770000	127771000	0.9625779272072521
chr9	127770100	127771100	1.1000060991719391
chr9	127770200	127771200	2.210029903863249
chr9	127770300	127771300	2.589282686637916
chr9	127770400	127771400	2.286515596045353
chr9	127770500	127771500	2.8836622698166985
chr9	127770600	127771600	2.8636155637098573
chr9	127770700	127771700	3.733501439899144
chr9	127770800	127771800	3.7115011858933085
chr9	127770900	127771900	3.986126537302
chr9	127771000	127772000	3.5049260930863273
chr9	127771100	127772100	3.668927596539492
chr9	127771200	127772200	2.459572020988066
chr9	127772300	127773300	0.7332466630864095
chr9	127772400	127773400	1.7546206996811693
chr9	127772500	127773500	2.118819666251852
chr9	127772600	127773600	2.0829330681226743
chr9	127772700	127773700	2.0291036977027157
chr9	127772800	127773800	2.0800275118936082
chr9	127772900	127773900	2.2036223835447184
chr9	127773000	127774000	2.120487669413875
chr9	127773100	127774100	2.579759343611576
chr9	127773200	127774200	3.3204921879589264
chr9	127773300	127774300	4.222392566678482
chr9	127773400	127774400	4.177433323842052
chr9	127773500	127774500	3.765613258649642
chr9	127773600	127774600	3.9547041866294896
chr9	127773700	127774700	3.97076650882895
chr9	127773800	127774800	4.243273328912968
chr9	127773900	127774900	4.422324367815853
chr9	127774000	127775000	4.268361934451737
chr9	127774100	127775100	4.316384267185755
chr9	127774200	127775200	3.804653661053498
chr9	127774300	127775300	3.2572880942707623
chr9	127774400	127775400	2.578783058455267
chr9	127774500	127775500	3.0584887191579853
chr9	127774600	127775600	3.1370907909166332
chr9	127774900	127775900	2.5546180523730926
chr9	127775000	127776000	2.7612380406277737
chr9	127775100	127776100	2.6630734206161493
chr9	127775200	127776200	2.273335965480996
chr9	127775300	127776300	2.7353968635814216
chr9	127775400	127776400	2.8841630514276604
chr9	127775500	127776500	3.0684510904087205
chr9	127775600	127776600	2.652161963018892
chr9	127775700	127776700	2.1413784146778134
chr9	127775800	127776800	2.3477566237269034
chr9	127775900	127776900	3.148802993566014
chr9	127776000	127777000	3.4802216512426978
chr9	127776100	127777100	3.018926573334688
chr9	127776200	127777200	3.401148110067868
chr9	127776300	127777300	3.2411898255203764
chr9	127776400	127777400	3.0705909886743594
chr9	127776500	127777500	2.5219305448343445
chr9	127776600	127777600	2.5625441915082794
chr9	127776700	127777700	3.108913284700665
chr9	127776800	127777800	2.54249749549636
chr9	127776900	127777900	2.282785380859264
chr9	127777700	127778700	1.5759570235583351
chr9	127777800	127778800	2.340023541259331
chr9	127777900	127778900	2.7083868921849144
chr9	127778000	127779000	3.7152783223033143
chr9	127778100	127779100	4.061661268983872
chr9	127778200	127779200	4.725455707634776
chr9	127778300	127779300	4.989913981987224
chr9	127778400	127779400	4.742081025910257
chr9	127778500	127779500	5.393765767209837
chr9	127778600	127779600	5.5376546644016384
chr9	127778700	127779700	5.765006608154451
chr9	127778800	127779800	5.497859521130171
chr9	127778900	127779900	5.0883399497468815
chr9	127779000	127780000	4.249091542074556
chr9	127779100	127780100	4.293764161213211
chr9	127779200	127780200	4.092917619889805
chr9	127779300	127780300	3.940809125979781
chr9	127779400	127780400	3.7689586143938
chr9	127779500	127780500	3.5807130727152874
chr9	127779600	127780600	3.5901438819140084
chr9	127779700	127780700	3.744965427117907
chr9	127779800	127780800	3.530744950899237
chr9	127779900	127780900	3.5035359990966297
chr9	127780000	127781000	3.5415106399314302
chr9	127781100	127782100	0.8051464042273722
chr9	127781200	127782200	1.2745312367267791
chr9	127781300	127782300	1.5166617529734656
chr9	127781400	127782400	1.4429891459114381
chr9	127781500	127782500	1.5268758402331386
chr9	127781600	127782600	1.4782040729182448
chr9	127781700	127782700	1.3313155938729262
chr9	127781800	127782800	1.2740047800857428
chr9	127781900	127782900	2.1308565459812967
chr9	127782000	127783000	2.97382086030606
chr9	127782100	127783100	3.524383381736252
chr9	127782200	127783200	2.9884131643847454
chr9	127782300	127783300	3.5717782462301404
chr9	127782400	127783400	4.068865995055432
chr9	127782500	127783500	4.278592825842672
chr9	127782600	127783600	3.8491431453920315
chr9	127782700	127783700	3.6980168364083283
chr9	127782800	127783800	3.790344927047075
chr9	127782900	127783900	3.551949418128355
chr9	127783000	127784000	3.4202654438055426
chr9	127783100	127784100	2.7263010405392176
chr9	127783200	127784200	2.5211859877577503
chr9	127783300	127784300	1.7738244093502362
chr9	127783400	127784400	0.6513388854113803
chr9	127783500	127784500	0.265641108805527
chr9	127783600	127784600	0.7714504786232214
chr9	127785100	127786100	2.7052871773453124
chr9	127785200	127786200	2.6263898642585533
chr9	127785300	127786300	3.3564609312786384
chr9	127785400	127786400	3.2679204959079744
chr9	127785500	127786500	3.3794804771629776
chr9	127785600	127786600	2.9957321324676944
chr9	127785700	127786700	2.6400468529000976
chr9	127785800	127786800	2.347259591451807
chr9	127785900	127786900	1.6528109551701051
chr9	127786000	127787000	1.0701038160250493
chr9	127786100	127787100	0.4619973119759488
chr9	127786200	127787200	-0.4898427639788228
chr9	127786300	127787300	-1.4286089598080922
chr9	127786400	127787400	-2.3408434399266698
chr9	127786500	127787500	-2.4335430064432435
chr9	127786600	127787600	-1.2239520973628015
chr9	127786700	127787700	-1.3531468524945958
chr9	127786800	127787800	-1.8236480270916493
chr9	127786900	127787900	-1.9732899145912497
chr9	127787000	127788000	-2.072103213811611
chr9	127787100	127788100	-1.3812006699248693
chr9	127787200	127788200	-0.20100032159313624
chr9	127787300	127788300	-0.1648566955202641
chr9	127787400	127788400	1.2232792398455934
chr9	127788100	127789100	2.552529765814552
chr9	127788200	127789200	3.256384999857552
chr9	127788300	127789300	3.8113700039590994
chr9	127788400	127789400	5.302332151540872
chr9	127788500	127789500	6.327275308937449
chr9	127788600	127789600	6.888853838483208
chr9	127788700	127789700	6.120489450949701
chr9	127788800	127789800	5.722499069731964
chr9	127788900	127789900	5.637438195163785
chr9	127789000	127790000	5.2055741622295
chr9	127789100	127790100	4.849336529887707
chr9	127789200	127790200	4.315384055189134
chr9	127789300	127790300	3.3058367005939164
chr9	127789400	127790400	1.7643161154618463
chr9	127789500	127790500	0.7501160870845079
chr9	127789600	127790600	-0.3188918115995956
chr9	127789700	127790700	-0.06547460555617562
chr9	127789800	127790800	-0.08631647104841163
chr9	127789900	127790900	-0.12723034569187566
chr9	127790000	127791000	-0.21173033891484153
chr9	127790100	127791100	-0.2488636065291553
chr9	127790200	127791200	-0.6143175561373764
chr9	127790300	127791300	0.1971897984874537
chr9	127790400	127791400	-0.5432498995347866
chr9	127790500	127791500	-1.1687492273358393
chr9	127790600	127791600	-1.1563849373358674
chr9	127790700	127791700	-0.8311143694289189
chr9	127790800	127791800	-1.0507281547551368
chr9	127790900	127791900	-0.8158919354941699
chr9	127792000	127793000	-2.242660943850965
chr9	127792100	127793100	-2.4373507105497945
chr9	127792200	127793200	-2.6117443252992363
chr9	127793000	127794000	-2.3119748608291992
chr9	127793100	127794100	-2.3137817968200287
chr9	127793200	127794200	-0.8897414787770228
chr9	127793300	127794300	-0.7206344128009313
chr9	127793400	127794400	-0.7375874694489922
chr9	127793500	127794500	-1.0906610267458117
chr9	127793600	127794600	-1.1643970213542243
chr9	127793700	127794700	-1.1884977213713397
chr9	127793800	127794800	-0.5394595194762899
chr9	127793900	127794900	-0.2492086108481182
chr9	127794000	127795000	0.005266065258008885
chr9	127794100	127795100	0.26317862291896
chr9	127794200	127795200	-0.5344340833906613
chr9	127795800	127796800	0.4641989623430474
chr9	127795900	127796900	0.5644379768184022
chr9	127796000	127797000	1.455867242472077
chr9	127796100	127797100	1.6106082552037826
chr9	127796200	127797200	2.148355362876284
chr9	127796300	127797300	2.484462003735638
chr9	127796400	127797400	2.507529894859472
chr9	127796500	127797500	2.130237687876907
chr9	127796600	127797600	1.6006912314856776
chr9	127796700	127797700	1.7676671180994947
chr9	127797000	127798000	1.1021400209838939
chr9	127797100	127798100	1.2271545555396943
chr9	127797300	127798300	0.5664041655644994
chr9	127797400	127798400	0.7912921547041778
chr9	127797500	127798500	0.7809018889381664
chr9	127797600	127798600	0.8999854447305432
chr9	127797700	127798700	0.8714806912133465
chr9	127797800	127798800	0.9350764313609596
chr9	127797900	127798900	0.5564158270199715
chr9	127798000	127799000	0.8504011671235636
chr9	127798700	127799700	1.4720444262403671
chr9	127798800	127799800	1.5015107592252162
chr9	127798900	127799900	1.66540906420845
chr9	127799200	127800200	0.4578941015475836
chr9	127799300	127800300	0.4292810841167619
chr9	127799400	127800400	0.18132685301972296
chr9	127799500	127800500	0.16871136025504566
chr9	127799600	127800600	0.2882381739728611
chr9	127799700	127800700	0.3619687596062408
chr9	127799800	127800800	0.8627934568072222
chr9	127799900	127800900	0.07945495879638823
chr9	127800000	127801000	0.24120725357279452
chr9	127801100	127802100	2.2227285470435256
chr9	127801200	127802200	2.049310944821219
chr9	127801300	127802300	2.288192963957796
chr9	127801400	127802400	2.2926543373313018
chr9	127801500	127802500	1.9541076586841317
chr9	127801600	127802600	1.98650879795514
chr9	127801700	127802700	2.185184040635032
chr9	127801800	127802800	2.5208736182599694
chr9	127801900	127802900	3.018249311737059
chr9	127802000	127803000	2.9117964750293384
chr9	127802100	127803100	3.582911615614759
chr9	127802500	127803500	3.663288731189013
chr9	127802600	127803600	4.2573002900341175
chr9	127802700	127803700	4.197211198747361
chr9	127802800	127803800	4.29243966008441
chr9	127802900	127803900	3.4212293756966714
chr9	127803000	127804000	3.0184759134084858
chr9	127803100	127804100	2.0036773208344663
chr9	127803200	127804200	1.5198149110692614
chr9	127803300	127804300	0.946713817172244
chr9	127803400	127804400	1.7830631770376415
chr9	127803500	127804500	2.753727743282538
chr9	127803600	127804600	2.5425710996357003
chr9	127803700	127804700	3.244891661115255
chr9	127803800	127804800	3.3197432076513684
chr9	127803900	127804900	3.6794535435000895
chr9	127804000	127805000	3.5681372913834095
chr9	127804100	127805100	3.3904764401692926
chr9	127804200	127805200	3.52018075644314
chr9	127804300	127805300	3.5093139864990173
chr9	127804400	127805400	3.2295743933011494
chr9	127804500	127805500	2.8783098154753888
chr9	127804700	127805700	2.8822730341329157
chr9	127804800	127805800	3.0399323217284264
chr9	127804900	127805900	3.5238009777039005
chr9	127805000	127806000	3.5726428773180614
chr9	127805100	127806100	3.839503178004803
chr9	127805200	127806200	3.9331695596725287
chr9	127805300	127806300	4.074387421112011
chr9	127805400	127806400	4.0915500145401165
chr9	127805500	127806500	3.6815867210745488
chr9	127805600	127806600	3.928350742016887
chr9	127805700	127806700	3.9382431282035353
chr9	127805800	127806800	3.4752479390256794
chr9	127805900	127806900	2.9434129877551327
chr9	127806000	127807000	2.900301234613453
chr9	127806100	127807100	3.6481125788000273
chr9	127806200	127807200	3.764431398508272
chr9	127806300	127807300	3.8936297272170752
chr9	127806400	127807400	4.3614186019843775
chr9	127806500	127807500	5.365326153079109
chr9	127806600	127807600	5.231414707621503
chr9	127806700	127807700	5.757905877195372
chr9	127806800	127807800	5.705514106049013
chr9	127806900	127807900	5.9408819254991
chr9	127807000	127808000	5.75819230465664
chr9	127807100	127808100	4.9215943344363335
chr9	127807200	127808200	4.985250875443778
chr9	127807300	127808300	4.767663812311159
chr9	127807400	127808400	4.583493486673924
chr9	127807500	127808500	3.7588695816869264
chr9	127807600	127808600	4.286233517155431
chr9	127807700	127808700	4.337185019166575
chr9	127807800	127808800	4.706350820646822
chr9	127807900	127808900	4.928629528568536
chr9	127809400	127810400	1.1389948692631042
chr9	127809500	127810500	1.5208655420138502
chr9	127809600	127810600	1.7227411588902344
chr9	127809700	127810700	1.7411040247046108
chr9	127809800	127810800	1.5859803894611382
chr9	127809900	127810900	1.4350902875926086
chr9	127875200	127876200	2.9110740686646404
chr9	127875300	127876300	2.831215531497856
chr9	127875400	127876400	2.6557067735115174
chr9	127875500	127876500	2.699465108148772
chr9	127875600	127876600	2.6158498497701346
chr9	127876700	127877700	4.2372093201512815
chr9	127876800	127877800	4.9971997671034885
chr9	127876900	127877900	5.1313420669139385
chr9	127877000	127878000	5.198467927385047
chr9	127877100	127878100	5.100582217178559
chr9	127877200	127878200	5.364606787293419
chr9	127877300	127878300	6.0813989262740575
chr9	127877400	127878400	5.5609837180078046
chr9	127877500	127878500	4.961661190997792
chr9	127877600	127878600	3.9464132308727016
chr9	127877700	127878700	3.836223954147462
chr9	127877800	127878800	2.9022809415163286
chr9	127877900	127878900	2.530706665226832
chr9	127878000	127879000	2.4239827939631162
chr9	127878100	127879100	3.27643569399575
chr9	127878200	127879200	2.5873633404573493
chr9	127878300	127879300	2.451255342656475
chr9	127878400	127879400	3.334945512194462
chr9	127878500	127879500	3.0197307394998885
chr9	127878600	127879600	3.1981194388865357
chr9	127882700	127883700	1.2116493880501655
chr9	127882800	127883800	1.0681905118359285
chr9	127883700	127884700	2.3765102135763905
chr9	127883800	127884800	2.8382247689807483
chr9	127883900	127884900	2.930779953709677
chr9	127884000	127885000	3.0006666398921253
chr9	127884100	127885100	2.398518889612804
chr9	127884200	127885200	2.995304180054556
chr9	127884300	127885300	3.2213496676271154
chr9	127884400	127885400	3.4645390783125163
chr9	127884500	127885500	3.589380265252712
chr9	127884600	127885600	3.947057664787765
chr9	127884700	127885700	3.181188067742358
chr9	127884800	127885800	2.703321065093861
chr9	127884900	127885900	2.4959427745358727
chr9	127885000	127886000	2.6504500774265116
chr9	127885100	127886100	3.0438041344097817
chr9	127885200	127886200	2.435408011808316
chr9	127885300	127886300	2.0280940139286208
chr9	127885400	127886400	1.583796908067132
chr9	127885500	127886500	1.7924044505312928
chr9	127885600	127886600	1.5217644036559457
chr9	127885700	127886700	2.515911194605009
chr9	127885800	127886800	3.2996957628656403
chr9	127885900	127886900	3.55063911264452
chr9	127886000	127887000	3.968057473635831
chr9	127886100	127887100	3.6009496666213647
chr9	127886200	127887200	3.221520564732032
chr9	127886300	127887300	3.3925024980808534
chr9	127886400	127887400	3.705436767709129
chr9	127886500	127887500	3.07956110143941
chr9	127886600	127887600	4.0626674308192126
chr9	127886700	127887700	3.826030701462385
chr9	127886800	127887800	3.8434817714147584
chr9	127886900	127887900	4.133018211368693
chr9	127887000	127888000	3.6141266669990855
chr9	127887100	127888100	3.545469634402433
chr9	127887200	127888200	3.6921703278667115
chr9	127887300	127888300	3.5756229059473528
chr9	127887400	127888400	3.5372753857925674
chr9	127889900	127890900	3.438993166923232
chr9	127890000	127891000	4.288669585362778
chr9	127890100	127891100	5.172162957137324
chr9	127890200	127891200	5.40777932865548
chr9	127890300	127891300	5.906029109317697
chr9	127890400	127891400	5.547704284641001
chr9	127890500	127891500	5.740222681255082
chr9	127890600	127891600	5.1520466393302975
chr9	127890700	127891700	4.5216140398707285
chr9	127890800	127891800	4.5220663189494585
chr9	127890900	127891900	3.9965495163461315
chr9	127891400	127892400	2.8731119195244883
chr9	127891500	127892500	3.1916453970679823
chr9	127891600	127892600	3.0765521906969497
chr9	127891700	127892700	2.8885942565431852
chr9	127891800	127892800	2.746942765619788
chr9	127891900	127892900	2.974826918757767
chr9	127892000	127893000	3.4042074519030647
chr9	127892100	127893100	3.238941459116118
chr9	127892200	127893200	2.9192683128899044
chr9	127892300	127893300	3.4178616096836936
chr9	127892400	127893400	3.1158192306150467
chr9	127892500	127893500	3.093971101574765
chr9	127892600	127893600	2.947878163799817
chr9	127892700	127893700	2.804819953458138
chr9	127892800	127893800	2.247228097843601
chr9	127892900	127893900	2.2452855980871425
chr9	127893000	127894000	2.155931290834556
chr9	127893100	127894100	1.09512774037456
chr9	127893200	127894200	1.6656261967199018
chr9	127893300	127894300	1.6533862908226962
chr9	127893400	127894400	1.8212881563206231
chr9	127893500	127894500	2.118195263264517
chr9	127893600	127894600	3.359933747143185
chr9	127893700	127894700	3.7731193605375086
chr9	127893800	127894800	3.7966246453087193
chr9	127893900	127894900	3.4871739409087126
chr9	127894000	127895000	2.9480519653150283
chr9	127894100	127895100	3.5830907271813195
chr9	127894200	127895200	3.5071847793065185
chr9	127894300	127895300	3.575025061802973
chr9	127894400	127895400	3.8010452777054775
chr9	127894500	127895500	3.726108787293005
chr9	127894600	127895600	3.1964499781256004
chr9	127894700	127895700	2.9439974287018664
chr9	127894800	127895800	2.8245508699778847
chr9	127894900	127895900	3.219489961107415
chr9	127895000	127896000	3.3298534482803053
chr9	127895100	127896100	3.7730661972673945
chr9	127895200	127896200	3.5495195597110896
chr9	127895300	127896300	2.6419518113945744
chr9	127895400	127896400	2.9052328972640127
chr9	127895500	127896500	2.5812059047541083
chr9	127895600	127896600	2.091917333191763
chr9	127895700	127896700	2.0924843041951853
chr9	127895800	127896800	2.6108833445838227
chr9	127895900	127896900	2.2222026694761268
chr9	127896000	127897000	2.3871000856259137
chr9	127896100	127897100	1.9841484856407958
chr9	127896200	127897200	1.8404718202457508
chr9	127896300	127897300	1.900974456204502
chr9	127896400	127897400	1.133833957245958
chr9	127896500	127897500	1.1589911578048435
chr9	127896600	127897600	1.3071347930486674
chr9	127896700	127897700	1.629039604351976
chr9	127896800	127897800	1.7003870837781498
chr9	127896900	127897900	2.151237086644747
chr9	127897000	127898000	2.353080589608826
chr9	127897100	127898100	2.348871155470524
chr9	127897200	127898200	2.5426792130697664
chr9	127897300	127898300	2.8520392132488017
chr9	127897400	127898400	3.064555357322753
chr9	127897500	127898500	3.1870539048439737
chr9	127897600	127898600	3.2176288154827235
chr9	127897700	127898700	2.606292492039138
chr9	127897800	127898800	2.1809629599862395
chr9	127897900	127898900	2.0434263190423785
chr9	127898000	127899000	2.162713208875286
chr9	127898900	127899900	1.8035507789921856
chr9	127899000	127900000	2.538186338284949
chr9	127899100	127900100	2.921906483369848
chr9	127899200	127900200	2.4555544112630843
chr9	127899300	127900300	2.8001582550860182
chr9	127899400	127900400	2.65531681048
chr9	127899500	127900500	1.7465411038499332
chr9	127901100	127902100	1.6499066244848808
chr9	127901200	127902200	1.8163557551221503
chr9	127901300	127902300	2.166772545671128
chr9	127901400	127902400	2.0060864735693875
chr9	127901500	127902500	1.7068483040386415
chr9	127901600	127902600	1.8979800566375158
chr9	127901700	127902700	1.7474517353659118
chr9	127903100	127904100	1.6341909720624916
chr9	127903200	127904200	1.7759387379294644
chr9	127903300	127904300	2.475560214758252
chr9	127903400	127904400	2.0033620050719545
chr9	127903500	127904500	1.949072877465782
chr9	127903600	127904600	1.815702712802785
chr9	127903700	127904700	1.5843448979775945
chr9	127903800	127904800	1.8314829424573755
chr9	127903900	127904900	1.8820938509876823
chr9	127904000	127905000	1.5897360806537735
chr9	127904100	127905100	1.8294858459377679
chr9	127904200	127905200	1.5646589854038293
chr9	127904300	127905300	0.9610844197769688
chr9	127904400	127905400	1.987111162771596
chr9	127905300	127906300	1.0596978675541944
chr9	127905400	127906400	1.7212325689095644
chr9	127905500	127906500	2.784794809539553
chr9	127905600	127906600	3.785108083562658
chr9	127905700	127906700	3.9964186623355116
chr9	127905800	127906800	4.133798054492365
chr9	127905900	127906900	3.83238437557264
chr9	127906000	127907000	3.028947722040008
chr9	127907100	127908100	3.632731459999337
chr9	127907200	127908200	3.388179977436708
chr9	127907300	127908300	3.638100714694605
chr9	127907400	127908400	3.4729182684570805
chr9	127907500	127908500	4.125329986249087
chr9	127907800	127908800	3.2580720392536726
chr9	127907900	127908900	2.7391632717081302
chr9	127908000	127909000	3.088667262991793
chr9	127908100	127909100	3.676412335066457
chr9	127908200	127909200	4.943419767750535
chr9	127908300	127909300	3.034167350631386
chr9	127908400	127909400	2.9091303154172783
chr9	127908500	127909500	2.948008409597238
chr9	127908600	127909600	3.1351499566653085
chr9	127908800	127909800	2.917477438428522
chr9	127908900	127909900	2.448453424731876
chr9	127909000	127910000	2.6979237614322713
chr9	127909100	127910100	2.205244876268338
chr9	127909200	127910200	2.318537115140959
chr9	127909300	127910300	3.4530709636017884
chr9	127909400	127910400	3.852613365348922
chr9	127909500	127910500	3.675337363083584
chr9	127909600	127910600	3.3892232359754413
chr9	127909700	127910700	3.7739749187991567
chr9	127909800	127910800	3.728751014251869
chr9	127909900	127910900	4.038935242241173
chr9	127910000	127911000	3.55167658906837
chr9	127910100	127911100	3.2316601242593403
chr9	127910200	127911200	3.273530635875737
chr9	127910300	127911300	2.98291029909396
chr9	127910400	127911400	2.3853235755272726
chr9	127910500	127911500	2.3278024927677667
chr9	127910600	127911600	2.4068634820642143
chr9	127910700	127911700	1.9774531350098348
chr9	127910800	127911800	2.258203874810049
chr9	127910900	127911900	2.185634619495177
chr9	127913000	127914000	1.8408401285946985
chr9	127913100	127914100	1.7095930792358631
chr9	127913200	127914200	1.817293276721125
chr9	127913300	127914300	1.7905676019780907
chr9	127914500	127915500	2.266712140387939
chr9	127914600	127915600	2.7977007193754133
chr9	127914700	127915700	2.4189391402451537
chr9	127914800	127915800	2.3061123916037403
chr9	127914900	127915900	2.3615957319925687
chr9	127915000	127916000	2.268222463451553
chr9	127915100	127916100	2.1820473838548
chr9	127915200	127916200	2.6636115162533693
chr9	127915300	127916300	2.682436467839267
chr9	127915400	127916400	3.15889706246514
chr9	127915500	127916500	3.9704348772449705
chr9	127915600	127916600	4.039480960416904
chr9	127915700	127916700	4.47697952614434
chr9	127915800	127916800	3.744482675745054
chr9	127915900	127916900	3.724954261208254
chr9	127916000	127917000	3.953210101305999
chr9	127916100	127917100	4.460023769836372
chr9	127916200	127917200	4.2976846465110405
chr9	127916300	127917300	4.074607555654946
chr9	127916400	127917400	3.7529753050426287
chr9	127916500	127917500	2.672381749545812
chr9	127916600	127917600	2.289609745697708
chr9	127916700	127917700	2.1432211556667733
chr9	127916800	127917800	2.2270498109763692
chr9	127916900	127917900	2.338205951672063
chr9	127917000	127918000	1.8780913510712363
chr9	127917100	127918100	1.8769715941668788
chr9	127917200	127918200	2.1109796767029883
chr9	127917300	127918300	2.49853967244068
chr9	127917400	127918400	2.511897150255421
chr9	127917500	127918500	2.6879385922352546
chr9	127917600	127918600	2.3282573588087634
chr9	127917700	127918700	2.0570952924752177
chr9	127917800	127918800	2.3835347437412837
chr9	127917900	127918900	1.8844328864440136
chr9	127918000	127919000	1.9342646167775337
chr9	127918100	127919100	1.4247252671731612
chr9	127918200	127919200	1.2569906310000911
chr9	127918300	127919300	1.8570947930004984
chr9	127918400	127919400	2.330508451350098
chr9	127918500	127919500	3.0787601922163064
chr9	127918600	127919600	3.4070070549539664
chr9	127918700	127919700	3.6722130483516855
chr9	127918800	127919800	3.9461540486941424
chr9	127918900	127919900	4.659703202615084
chr9	127919000	127920000	5.010442401147601
chr9	127919100	127920100	4.951115060279141
chr9	127919200	127920200	5.158469493679335
chr9	127919300	127920300	4.984684165781205
chr9	127919400	127920400	4.572493346143744
chr9	127919500	127920500	3.9121709312195536
chr9	127919600	127920600	3.6268338856510014
chr9	127919700	127920700	3.416060315408077
chr9	127919800	127920800	2.6925107948966405
chr9	127919900	127920900	2.155829183341316
chr9	127920000	127921000	1.8814151565618482
chr9	127924500	127925500	2.9716042228017323
chr9	127924600	127925600	3.4391040997613485
chr9	127924700	127925700	3.631702560119048
chr9	127924800	127925800	3.5984363884233166
chr9	127924900	127925900	3.554628091648936
chr9	127925000	127926000	3.249829521795679
chr9	127925100	127926100	3.619757724031912
chr9	127925200	127926200	3.5292371622726537
chr9	127925300	127926300	3.1918388214430284
chr9	127925400	127926400	2.9234166354036293
chr9	127926300	127927300	4.753991847713756
chr9	127926400	127927400	4.97956833724626
chr9	127926500	127927500	4.44651692454844
chr9	127926600	127927600	4.368677461779359
chr9	127926700	127927700	3.6827401910970976
chr9	127926800	127927800	3.70849047865287
chr9	127926900	127927900	4.6126577388168135
chr9	127927000	127928000	5.549822012895657
chr9	127927500	127928500	3.7745227958997214
chr9	127927600	127928600	3.441662489199772
chr9	127927700	127928700	3.0209415089368905
chr9	127928800	127929800	3.6985548890843822
chr9	127928900	127929900	4.091355393988709
chr9	127929000	127930000	4.027283601109408
chr9	127929100	127930100	3.682174203852669
chr9	127929200	127930200	4.102347557738138
chr9	127929300	127930300	4.3037491209829515
chr9	127929400	127930400	3.506399816666266
chr9	127929500	127930500	3.687199573579031
chr9	127929600	127930600	3.69226192831641
chr9	127929700	127930700	3.1192379966732187
chr9	127929800	127930800	2.3222180530621133
chr9	127929900	127930900	2.4590338416741275
chr9	127930000	127931000	2.9945715058641578
chr9	127930100	127931100	3.8031992626100313
chr9	127930200	127931200	3.4938586823013167
chr9	127930300	127931300	3.4354632455647987
chr9	127930400	127931400	3.7344268680092094
chr9	127930500	127931500	3.5272304337223184
chr9	127930600	127931600	2.9233326907390125
chr9	127930700	127931700	3.18684875083302
chr9	127930800	127931800	3.486439472822208
chr9	127930900	127931900	2.855604901364683
chr9	127931000	127932000	2.530578287116125
chr9	127931100	127932100	2.085199762087253
chr9	127931200	127932200	2.0408323473404018
chr9	127932600	127933600	2.7139571604019603
chr9	127932700	127933700	2.146222514026751
chr9	127932900	127933900	0.7767401047692672
chr9	127934400	127935400	2.352746696050471
chr9	127934500	127935500	3.0968979120111966
chr9	127934600	127935600	3.6773846514538615
chr9	127934700	127935700	3.739373227462422
chr9	127934800	127935800	3.4946386345436
chr9	127934900	127935900	3.550062208859285
chr9	127935000	127936000	3.56608149839662
chr9	127935100	127936100	3.362974535501892
chr9	127935200	127936200	3.1191707810800264
chr9	127935300	127936300	3.339966986470754
chr9	127935400	127936400	3.01369863648502
chr9	127935500	127936500	2.9836594013359075
chr9	127935600	127936600	2.8740557081888354
chr9	127935700	127936700	2.7863893960878032
chr9	127935800	127936800	2.7188753674479185
chr9	127935900	127936900	3.0289116563298464
chr9	127936000	127937000	2.9785447365100097
chr9	127936100	127937100	2.909230198524413
chr9	127936200	127937200	2.18580511633048
chr9	127936300	127937300	1.854205468406896
chr9	127936400	127937400	1.7162245654891528
chr9	127936500	127937500	1.252124788459134
chr9	127936600	127937600	1.3047940082218872
chr9	127936700	127937700	2.055237461036697
chr9	127938100	127939100	1.190077680849507
chr9	127938200	127939200	1.1427302142595106
chr9	127938300	127939300	1.1847488641756432
chr9	127938400	127939400	1.0341118024770528
chr9	127939600	127940600	1.484079573538335
chr9	127939700	127940700	0.971256205291168
chr9	127939800	127940800	0.29688964528020456
chr9	127939900	127940900	1.3005336341749771
chr9	127940000	127941000	1.207965624950762
chr9	127940100	127941100	1.1926619591659209
chr9	127940200	127941200	1.1266071580269026
chr9	127940300	127941300	0.9999355683450414
chr9	127940400	127941400	0.9916114938541496
chr9	127940500	127941500	0.8466720587223084
chr9	127944200	127945200	3.913107054168843
chr9	127944300	127945300	4.5407760498675325
chr9	127944400	127945400	5.693556262574378
chr9	127944500	127945500	6.694073872608491
chr9	127944600	127945600	7.873587308327362
chr9	127944700	127945700	8.274815205325352
chr9	127944800	127945800	7.955788950473199
chr9	127944900	127945900	6.5733392146037675
chr9	127945000	127946000	6.48000363720491
chr9	127945100	127946100	6.3163057182455695
chr9	127945200	127946200	6.703537267698313
chr9	127945300	127946300	6.769820077795268
chr9	127945400	127946400	5.978549334285858
chr9	127945500	127946500	5.3652684287361305
chr9	127945600	127946600	3.9683176475078894
chr9	127945700	127946700	2.987113647003687
chr9	127945800	127946800	3.580638180675515
chr9	127945900	127946900	3.6712909269734486
chr9	127946000	127947000	2.9527429498297573
chr9	127946100	127947100	3.4498180249994
chr9	127946200	127947200	3.199392143621754
chr9	127947300	127948300	2.032864010519575
chr9	127947400	127948400	2.231169874388449
chr9	127947500	127948500	2.55902233721062
chr9	127947600	127948600	2.4427715041825127
chr9	127947700	127948700	2.4183326720482943
chr9	127947800	127948800	2.7337863979867207
chr9	127947900	127948900	2.6286025067906658
chr9	127948000	127949000	3.076603986689832
chr9	127948100	127949100	3.3225429290887885
chr9	127948200	127949200	2.9806477367999777
chr9	127948300	127949300	2.7554148192834282
chr9	127949300	127950300	2.1363550686799533
chr9	127949400	127950400	2.45502302081541
chr9	127949500	127950500	3.261146141149826
chr9	127949600	127950600	3.5189896856132483
chr9	127949700	127950700	3.1841848682416534
chr9	127949800	127950800	2.620884583268454
chr9	127951800	127952800	2.5863588090997567
chr9	127951900	127952900	2.630334041488305
chr9	127952000	127953000	1.9361769584087993
chr9	127952100	127953100	1.8920671507954359
chr9	127952200	127953200	1.9572745504304447
chr9	127952300	127953300	1.7765282176476134
chr9	127952400	127953400	1.8020631819290345
chr9	127952500	127953500	2.0276338667959566
chr9	127952600	127953600	2.789869494300872
chr9	127952700	127953700	2.5728426290886137
chr9	127952800	127953800	2.371912658418533
chr9	127952900	127953900	2.696591328317877
chr9	127953000	127954000	3.008208155332661
chr9	127953100	127954100	2.9389615623068988
chr9	127953200	127954200	3.037107350134676
chr9	127953300	127954300	3.2341573212106933
chr9	127955400	127956400	1.91549954422806
chr9	127955500	127956500	1.4737701425853231
chr9	127955600	127956600	1.5547804841390809
chr9	127955700	127956700	1.8576602265365911
chr9	127955800	127956800	2.1468558722526696
chr9	127955900	127956900	2.2507073148527685
chr9	127956000	127957000	2.6953347610256455
chr9	127956100	127957100	2.706119358531509
chr9	127956200	127957200	2.6183863652832056
chr9	127956300	127957300	2.745834299043333
chr9	127956400	127957400	3.1472586861523943
chr9	127956500	127957500	3.454353937946288
chr9	127956600	127957600	3.149250708381806
chr9	127956700	127957700	2.8162234223892013
chr9	127956800	127957800	2.818419248910467
chr9	127956900	127957900	2.652214728599315
chr9	127957000	127958000	2.7096914498371367
chr9	127957100	127958100	2.3928648118649294
chr9	127957200	127958200	2.092477776303126
chr9	127957300	127958300	1.7207867354907151
chr9	127957400	127958400	0.9713972698694212
chr9	127957500	127958500	0.6028985267477247
chr9	127957600	127958600	1.1768949443895191
chr9	127957700	127958700	1.8499379299092769
chr9	127957800	127958800	1.6007446365799172
chr9	127957900	127958900	1.4444252595710372
chr9	127958000	127959000	1.0451807738095245
chr9	127958100	127959100	0.7441835212107469
chr9	127958200	127959200	1.5354823686558872
chr9	127958300	127959300	1.9942561877868248
chr9	127958400	127959400	2.4219935785651003
chr9	127958500	127959500	2.9674587118871734
chr9	127958600	127959600	2.666381494302018
chr9	127958700	127959700	2.046339775092371
chr9	127958800	127959800	1.9744598771767248
chr9	127958900	127959900	2.0894095627026155
chr9	127959000	127960000	1.5075394742664778
chr9	127959100	127960100	2.0924775477266544
chr9	127959200	127960200	1.0712296897188551
chr9	127959300	127960300	1.3898158151759408
chr9	127959400	127960400	1.2774826348589967
chr9	127959500	127960500	1.4343105503741471
chr9	127959600	127960600	1.6950799217485049
chr9	127959700	127960700	1.9256580629039364
chr9	127959800	127960800	1.9743768344824293
chr9	127959900	127960900	1.8838855282560791
chr9	127960000	127961000	3.1445726886433976
chr9	127960100	127961100	3.1800593417501
chr9	127960200	127961200	3.4944306162582084
chr9	127960300	127961300	3.153546081021467
chr9	127960400	127961400	2.9337344092954813
chr9	127960500	127961500	2.5443055103100813
chr9	127960600	127961600	2.0221961593135545
chr9	127960700	127961700	1.6903738958293502
chr9	127961700	127962700	4.371767823438109
chr9	127961800	127962800	4.485751657867823
chr9	127961900	127962900	4.047878015980759
chr9	127962000	127963000	3.077360507723778
chr9	127962100	127963100	2.86455518445984
chr9	127962200	127963200	3.1766957412414087
chr9	127962300	127963300	3.1935194561498
chr9	127962400	127963400	3.6324185433291376
chr9	127962500	127963500	3.2236081955309617
chr9	127962600	127963600	2.2688789061785046
chr9	127962700	127963700	1.5931212008035605
chr9	127962800	127963800	1.3827435154256429
chr9	127963800	127964800	2.3202762685050717
chr9	127963900	127964900	2.5554818152809484
chr9	127964000	127965000	2.2882677439857657
chr9	127964100	127965100	2.379491242688665
chr9	127965200	127966200	3.6082249746710175
chr9	127965300	127966300	3.675996159930532
chr9	127965400	127966400	3.55481329506413
chr9	127965500	127966500	2.9072436891316293
chr9	127965600	127966600	3.316211858589183
chr9	127965700	127966700	3.2746628466872787
chr9	127965800	127966800	3.1957485581357283
chr9	127965900	127966900	3.179384929678845
chr9	127966000	127967000	2.863712596383854
chr9	127966100	127967100	2.229146552999884
chr9	127966200	127967200	2.5442918439518323
chr9	127966300	127967300	2.4300945319535066
chr9	127966400	127967400	2.2910334433669943
chr9	127966500	127967500	2.8028498911408173
chr9	127966600	127967600	2.501841457529649
chr9	127966700	127967700	2.52010406347126
chr9	127966800	127967800	2.734608349714664
chr9	127966900	127967900	2.22514312182612
chr9	127967000	127968000	2.1474302974727975
chr9	127968000	127969000	2.072849148478229
chr9	127968100	127969100	2.092268052412931
chr9	127968200	127969200	2.1373329663276577
chr9	127968300	127969300	1.8905587613218784
chr9	127968400	127969400	2.0155218244844093
chr9	127968500	127969500	1.5714451473328133
chr9	127968600	127969600	0.8005416689157919
chr9	127968700	127969700	0.3042756011603296
chr9	127968800	127969800	0.7456761543880308
chr9	127968900	127969900	0.5432871844166827
chr9	127969000	127970000	0.5859781730895213
chr9	127969100	127970100	0.7365800622797752
chr9	127969200	127970200	0.7391343757548936
chr9	127969300	127970300	1.3089572104746856
chr9	127969400	127970400	1.9248707722979064
chr9	127969500	127970500	2.444489905570331
chr9	127969600	127970600	2.8017053881470697
chr9	127969700	127970700	3.010665349973692
chr9	127969800	127970800	2.857604099886596
chr9	127969900	127970900	3.0517210066019365
chr9	127970000	127971000	2.965269149458575
chr9	127971600	127972600	4.154353616601084
chr9	127971700	127972700	4.484861666880562
chr9	127971800	127972800	4.247345409371677
chr9	127971900	127972900	4.5285927620173725
chr9	127972000	127973000	4.3014455529996445
chr9	127972100	127973100	4.195023877057877
chr9	127972200	127973200	3.0661167813123664
chr9	127972300	127973300	3.2682734657192087
chr9	127972400	127973400	2.5075741058565613
chr9	127972500	127973500	2.2648088566429294
chr9	127972600	127973600	2.45638459337734
chr9	127972700	127973700	2.716248935334721
chr9	127972800	127973800	3.4386046653977456
chr9	127972900	127973900	3.6545091755629264
chr9	127973000	127974000	4.159925364662947
chr9	127973100	127974100	4.1088800769739535
chr9	127973200	127974200	4.857569774136637
chr9	127973300	127974300	4.768185990711505
chr9	127973400	127974400	5.537692990230719
chr9	127973500	127974500	4.884718769929366
chr9	127973600	127974600	4.380987839056723
chr9	127973700	127974700	3.857440559399228
chr9	127973800	127974800	3.1142317223207425
chr9	127973900	127974900	2.5558994186094464
chr9	127974000	127975000	2.501635391393928
chr9	127974100	127975100	2.19175149836026
chr9	127974200	127975200	1.5619539888767664
chr9	127974300	127975300	1.2965283031891823
chr9	127974400	127975400	0.8780435878567352
chr9	127974500	127975500	1.1023308737300774
chr9	127974600	127975600	1.1005102946926515
chr9	127974700	127975700	1.3197106918685233
chr9	127974800	127975800	1.6351283674771562
chr9	127974900	127975900	2.245490436460718
chr9	127975000	127976000	2.3583729329395307
chr9	127975100	127976100	2.488632349942991
chr9	127975200	127976200	2.6927439170250542
chr9	127975300	127976300	3.2080244794468253
chr9	127975400	127976400	2.8460163609793088
chr9	127975500	127976500	3.4948482493801536
chr9	127975600	127976600	3.7811077494512335
chr9	127975700	127976700	4.556374364378853
chr9	127975800	127976800	4.847336666676362
chr9	127975900	127976900	4.362950001277398
chr9	127976000	127977000	4.115330623874929
chr9	127976100	127977100	4.07887414066471
chr9	127976200	127977200	4.341752285030549
chr9	127976300	127977300	4.1204883591728185
chr9	127976400	127977400	3.9870633473321186
chr9	127976500	127977500	3.5892593200335123
chr9	127976600	127977600	3.4752293594204247
chr9	127976700	127977700	2.7893479495615336
chr9	127976800	127977800	2.408292963649397
chr9	127976900	127977900	2.3048063198941007
chr9	127977000	127978000	2.08108127111338
chr9	127977100	127978100	2.287385359674998
chr9	127977200	127978200	2.0956381445897603
chr9	127977300	127978300	1.9218301647120488
chr9	127977400	127978400	2.5091550528352817
chr9	127977500	127978500	2.724519894109481
chr9	127977600	127978600	2.7365434654813314
chr9	127977700	127978700	2.917852212574368
chr9	127977800	127978800	2.9102271736423164
chr9	127977900	127978900	3.2091239360910517
chr9	127978000	127979000	3.571560038200388
chr9	127978100	127979100	3.1020717027968496
chr9	127978200	127979200	2.496443148257612
chr9	127978300	127979300	2.655820275183562
chr9	127978400	127979400	2.162225514215613
chr9	127978500	127979500	1.9515579446446327
chr9	127978600	127979600	2.2273004987661453
chr9	127978700	127979700	1.8743226748583053
chr9	127978800	127979800	1.6176259073412234
chr9	127978900	127979900	1.3149733986761698
chr9	127979000	127980000	0.9529102244459949
chr9	127979100	127980100	1.110316251601873
chr9	127979200	127980200	1.4086957196501122
chr9	127979900	127980900	2.8847351982051985
chr9	127980000	127981000	2.385465679048555
chr9	127980100	127981100	1.8720596316660936
chr9	127980200	127981200	2.9997275396787697
chr9	127980300	127981300	2.9203895775195554
chr9	127980400	127981400	2.7295634143103213
chr9	127980500	127981500	2.606573441216252
chr9	127980600	127981600	1.6190213024148
chr9	127980700	127981700	1.5300939798768882
chr9	127980800	127981800	1.3959779398593797
chr9	127980900	127981900	0.4593622235376345
chr9	127981000	127982000	0.692838845353401
chr9	127981100	127982100	1.7768687482213377
chr9	127981200	127982200	1.337063834295437
chr9	127981300	127982300	1.865265946086696
chr9	127981400	127982400	2.0368522860108125
chr9	127981500	127982500	1.9936960857408936
chr9	127981600	127982600	2.3731567202181787
chr9	127981700	127982700	2.146569838257515
chr9	127981800	127982800	2.0496396056684216
chr9	127981900	127982900	1.025541356726542
chr9	127982000	127983000	1.2025885467286457
chr9	127982100	127983100	0.2109595444851765
chr9	127982200	127983200	-0.11002419269166842
chr9	127982300	127983300	0.13977279832506842
chr9	127982400	127983400	0.8135153742093837
chr9	127982500	127983500	1.4571999279145942
chr9	127982600	127983600	1.9856133291654885
chr9	127982700	127983700	2.035204534187544
chr9	127982800	127983800	1.7890179806098612
chr9	127982900	127983900	2.952870666329793
chr9	127983000	127984000	3.5949333723839314
chr9	127983100	127984100	4.392528884489849
chr9	127983200	127984200	5.187080038096469
chr9	127983300	127984300	5.18927980585732
chr9	127983400	127984400	4.8350407295715945
chr9	127983500	127984500	4.501552052898635
chr9	127986600	127987600	1.8783844424683271
chr9	127986700	127987700	1.3566209739381772
chr9	127986800	127987800	1.1454154055085524
chr9	127986900	127987900	1.5185321565507466
chr9	127987000	127988000	1.294524763362686
chr9	127987100	127988100	1.1756617079096467
chr9	127987200	127988200	0.90273613075828
chr9	127987300	127988300	0.7141486367967183
chr9	127987400	127988400	0.5979376942127742
chr9	127987500	127988500	1.1032648875803992
chr9	127987600	127988600	1.0628074595219348
chr9	127987700	127988700	1.5057796822730372
chr9	127987800	127988800	1.6065092641045124
chr9	127987900	127988900	1.1927277039259752
chr9	127988000	127989000	1.1945582484001658
chr9	127988100	127989100	1.438229028309464
chr9	127988200	127989200	1.8561979039295284
chr9	127988300	127989300	0.7849472394152238
chr9	127988400	127989400	0.8998317303141016
chr9	127988500	127989500	0.3816271123039365
chr9	127988600	127989600	0.15888182330172002
chr9	127988700	127989700	0.2707367093308877
chr9	127988800	127989800	0.27820698225183416
chr9	127988900	127989900	0.3810421048640776
chr9	127989000	127990000	0.4284515265410473
chr9	127989100	127990100	0.8359151649660339
chr9	127990400	127991400	2.301700958293329
chr9	127990500	127991500	2.5081760922811287
chr9	127990600	127991600	2.5107053130053547
chr9	127990700	127991700	2.584585177776013
chr9	127990800	127991800	1.7857383298054397
chr9	127990900	127991900	1.7471037312142288
chr9	127991000	127992000	1.4103550512647118
chr9	127991100	127992100	0.8338797423894049
chr9	127991200	127992200	0.7414978581963858
chr9	127993000	127994000	-0.08482667127029206
chr9	127998100	127999100	1.061658294684227
chr9	127998200	127999200	1.1448454921093585
chr9	127998300	127999300	1.1361715174003508
chr9	127998400	127999400	1.153833363511055
chr9	127998500	127999500	1.2961512335552021
chr9	127998600	127999600	0.8680650043381731
chr9	127998700	127999700	1.4373169062475322
chr9	127998800	127999800	1.2516522447618663
chr9	127998900	127999900	0.7776554523231403
chr9	127999000	128000000	0.3018535289799267
chr9	128001100	128002100	2.0818545928072973
chr9	128001200	128002200	2.152364493746926
chr9	128001300	128002300	2.2706693835725758
chr9	128001400	128002400	2.35854500060028
chr9	128001500	128002500	2.3346499994841765
chr9	128001600	128002600	2.0586293669643543
chr9	128002700	128003700	0.558604091082844
chr9	128002800	128003800	0.6990686051488381
chr9	128002900	128003900	1.1879893961160195
chr9	128003000	128004000	1.6027035172931097
chr9	128003100	128004100	1.8657054236493305
chr9	128003200	128004200	2.126416797320219
chr9	128003300	128004300	1.9773875225919209
chr9	128003400	128004400	1.7151370451784853
chr9	128003500	128004500	1.7653468368106953
chr9	128003600	128004600	1.7602303926782459
chr9	128003700	128004700	1.4636221186013885
chr9	128003800	128004800	1.4777301514211278
chr9	128003900	128004900	1.0090394477540023
chr9	128004000	128005000	0.4893305202062951
chr9	128004100	128005100	-0.18480715588218227
chr9	128004200	128005200	-0.5709547601173053
chr9	128004300	128005300	-0.056433239026622777
chr9	128004400	128005400	0.8715919127151489
chr9	128004500	128005500	0.8632136879736162
chr9	128004600	128005600	1.5823952453128507
chr9	128004700	128005700	2.117814748323544
chr9	128004800	128005800	1.5621981949838004
chr9	128004900	128005900	1.5536464652624655
chr9	128005000	128006000	2.2455776411069293
chr9	128005100	128006100	3.0180425674111384
chr9	128005200	128006200	3.443182794329698
chr9	128005300	128006300	3.7158211233705343
chr9	128005400	128006400	3.277002872469808
chr9	128005500	128006500	3.382291132167814
chr9	128005600	128006600	3.0652212223454636
chr9	128007100	128008100	-0.8936330442023639
chr9	128007200	128008200	-1.2827523425137777
chr9	128007300	128008300	-0.8501331135201421
chr9	128007400	128008400	-0.39563087974594136
chr9	128007500	128008500	-0.3030948919292867
chr9	128007600	128008600	-0.33867832015041965
chr9	128007700	128008700	-0.3459800150867502
chr9	128007800	128008800	-0.4341924444388118
chr9	128008600	128009600	2.5396331008230133
chr9	128008700	128009700	2.7793686041075363
chr9	128008800	128009800	2.56041703618365
chr9	128008900	128009900	2.9137004981856136
chr9	128009000	128010000	3.235308250801817
chr9	128009100	128010100	2.9221181619192897
chr9	128009200	128010200	2.6553946659286334
chr9	128009300	128010300	2.7114958278422154
chr9	128009400	128010400	2.9059865809299272
chr9	128009500	128010500	2.748531408504272
chr9	128009600	128010600	2.6400959672790543
chr9	128010800	128011800	2.45718516538465
chr9	128010900	128011900	2.623565208285286
chr9	128011000	128012000	2.8056535664605415
chr9	128011100	128012100	2.8936693632161368
chr9	128011200	128012200	2.806997131222325
chr9	128011300	128012300	2.32723240279482
chr9	128011400	128012400	2.221468266138418
chr9	128011500	128012500	2.381122968281481
chr9	128011600	128012600	2.3392953775618084
chr9	128011700	128012700	2.210042058689728
chr9	128011800	128012800	1.6704901270466683
chr9	128011900	128012900	1.9686031466279919
chr9	128012000	128013000	2.2786510767993056
chr9	128012100	128013100	2.661201223443668
chr9	128012200	128013200	2.5361279646712998
chr9	128012300	128013300	2.1636051874233866
chr9	128012400	128013400	1.641645518111664
chr9	128012500	128013500	1.2315769313187244
chr9	128012600	128013600	1.3320073879456182
chr9	128012700	128013700	0.9936105864020552
chr9	128012800	128013800	1.0246919997820316
chr9	128012900	128013900	0.2572783482125616
chr9	128013000	128014000	-0.33755501060010557
chr9	128015000	128016000	0.8452541448819195
chr9	128015100	128016100	0.9173562856657772
chr9	128015700	128016700	0.46063607684826896
chr9	128015800	128016800	-0.15078328496428106
chr9	128015900	128016900	0.16262783273199025
chr9	128016000	128017000	0.6626721572718156
chr9	128016100	128017100	0.8033106618423462
chr9	128016200	128017200	0.8330146858898465
chr9	128016300	128017300	0.5875789372797153
chr9	128016400	128017400	0.16160769678876746
chr9	128016500	128017500	0.17617429052552536
chr9	128016600	128017600	0.3020314156295293
chr9	128016700	128017700	-0.31962414882330425
chr9	128016800	128017800	0.27243755041272805
chr9	128016900	128017900	0.5872140266110067
chr9	128017000	128018000	0.17827267707384545
chr9	128017100	128018100	-0.1410845409684153
chr9	128017200	128018200	-0.4920691522803057
chr9	128017300	128018300	0.17418020080943813
chr9	128017400	128018400	0.17014921330920785
chr9	128019400	128020400	2.3907374834236936
chr9	128019500	128020500	2.0898632144758067
chr9	128019600	128020600	1.849278408874124
chr9	128019700	128020700	1.8977956303119048
chr9	128019800	128020800	1.4349072474072349
chr9	128019900	128020900	2.082856813721868
chr9	128020000	128021000	2.239227005389627
chr9	128020100	128021100	0.936839670418388
chr9	128020200	128021200	0.9097186976603948
chr9	128020300	128021300	0.8241325556548199
chr9	128020400	128021400	0.27752808175558363
chr9	128020500	128021500	1.119193861802207
chr9	128020600	128021600	1.7097656785718909
chr9	128020700	128021700	1.5422826206586375
chr9	128020800	128021800	2.125001479504208
chr9	128020900	128021900	1.87896628351756
chr9	128021000	128022000	2.1135060962266485
chr9	128021100	128022100	2.7335009910985377
chr9	128021200	128022200	2.7620008250367007
chr9	128021300	128022300	3.0110324274380185
chr9	128021400	128022400	3.9112262736551164
chr9	128021500	128022500	3.5609682709798074
chr9	128021600	128022600	3.505253839642571
chr9	128021700	128022700	3.2559589136326315
chr9	128021800	128022800	3.4746799065323817
chr9	128021900	128022900	3.5215181718875117
chr9	128022000	128023000	3.413493946669266
chr9	128022100	128023100	3.401477989659236
chr9	128022200	128023200	2.9111197520205816
chr9	128022300	128023300	2.5990793681172306
chr9	128022400	128023400	2.1926963395606096
chr9	128022500	128023500	2.3507442247247616
chr9	128022600	128023600	2.3354602188577736
chr9	128022700	128023700	3.146268671073988
chr9	128022800	128023800	2.8750804439161737
chr9	128022900	128023900	2.7990557932988405
chr9	128023000	128024000	2.3984429209730145
chr9	128023100	128024100	2.2067576422356807
chr9	128023200	128024200	2.955624200015752
chr9	128023300	128024300	3.194694909722072
chr9	128023400	128024400	3.087798279372527
chr9	128023500	128024500	3.1566360614794395
chr9	128023600	128024600	2.8842076935110645
chr9	128023700	128024700	2.2201061846217933
chr9	128023800	128024800	1.8729402648739044
chr9	128023900	128024900	1.4965843660592006
chr9	128024000	128025000	1.8070571295877944
chr9	128025100	128026100	1.583182355988798
chr9	128025200	128026200	1.4646913559890533
chr9	128025300	128026300	1.9130243168176544
chr9	128025400	128026400	2.0337253873674874
chr9	128025500	128026500	2.285199775208932
chr9	128025600	128026600	2.689461100947544
chr9	128025700	128026700	3.143302093165357
chr9	128025800	128026800	2.745207185250421
chr9	128025900	128026900	2.9906548095622285
chr9	128026000	128027000	2.9674374052995445
chr9	128026100	128027100	2.814165213554102
chr9	128026200	128027200	3.1172621446834614
chr9	128026300	128027300	2.959969481174457
chr9	128026400	128027400	2.4142364542873707
chr9	128026500	128027500	2.0745099447451603
chr9	128026600	128027600	1.493416812421433
chr9	128026700	128027700	0.9840327458367618
chr9	128026800	128027800	0.6957497523882948
chr9	128026900	128027900	0.8346761861231053
chr9	128027000	128028000	0.9373749163807834
chr9	128027100	128028100	0.9233892033040392
chr9	128027200	128028200	0.567070644612346
chr9	128027300	128028300	0.3161545076925234
chr9	128027400	128028400	0.898736690126484
chr9	128027500	128028500	1.0178499081030874
chr9	128033000	128034000	0.35431653845512845
chr9	128033200	128034200	0.7570080410642009
chr9	128036600	128037600	1.5195085700148407
chr9	128036700	128037700	1.4786081515483172
chr9	128036800	128037800	1.3310159503213816
chr9	128036900	128037900	1.3277242391108508
chr9	128038700	128039700	1.5598668754008516
chr9	128040800	128041800	0.7015796748955999
chr9	128040900	128041900	0.8360850478518211
chr9	128041000	128042000	0.8545766189796431
chr9	128041100	128042100	0.6592213722277181
chr9	128041200	128042200	0.6136899875377858
chr9	128041300	128042300	0.7289823286205964
chr9	128041400	128042400	1.3208420954617617
chr9	128041500	128042500	1.2356675105866122
chr9	128041600	128042600	1.3545917110471934
chr9	128041700	128042700	1.4583329696077436
chr9	128042900	128043900	1.5836928099513858
chr9	128043000	128044000	1.8787926269160098
chr9	128043100	128044100	1.8038231321868503
chr9	128043200	128044200	1.8715446493727028
chr9	128043300	128044300	1.891801614246704
chr9	128043400	128044400	2.5161080079720293
chr9	128043500	128044500	2.300987925865607
chr9	128043600	128044600	2.220296426968269
chr9	128043700	128044700	2.1444725931937474
chr9	128043800	128044800	2.244634405595618
chr9	128043900	128044900	2.01641045945412
chr9	128044000	128045000	2.0298873755104436
chr9	128044100	128045100	2.5498290452038925
chr9	128048700	128049700	2.9211933652015536
chr9	128049300	128050300	2.8136786202426967
chr9	128049400	128050400	2.6129896978626794
chr9	128050600	128051600	0.29096002590806586
chr9	128050700	128051700	-0.4562981319684448
chr9	128050800	128051800	-0.8736115084529688
chr9	128050900	128051900	-0.8390359131467169
chr9	128051000	128052000	-0.6164776586660632
chr9	128051100	128052100	-0.03858458362178964
chr9	128051200	128052200	0.20438460666222355
chr9	128051300	128052300	0.529086256938844
chr9	128051400	128052400	1.0354600563474186
chr9	128051500	128052500	1.4245731725159336
chr9	128051600	128052600	1.6973102669601683
chr9	128051700	128052700	2.5679027534559737
chr9	128051800	128052800	3.0647132684142875
chr9	128055500	128056500	3.3343239780743392
chr9	128055600	128056600	3.5234977128983003
chr9	128055700	128056700	3.2578917760165162
chr9	128055800	128056800	2.8416628938229973
chr9	128055900	128056900	2.7848209869960514
chr9	128056000	128057000	2.6034125083162682
chr9	128056100	128057100	2.2330209762794966
chr9	128056200	128057200	2.001814821002113
chr9	128056300	128057300	1.2838926943177154
chr9	128056400	128057400	1.3997528003984985
chr9	128056500	128057500	1.1735212922905405
chr9	128056600	128057600	1.5923934143503862
chr9	128056700	128057700	1.5711396473872077
chr9	128056800	128057800	1.736179200639624
chr9	128056900	128057900	2.0209613084900875
chr9	128057000	128058000	2.108671575679219
chr9	128057100	128058100	1.7737990089932332
chr9	128061100	128062100	0.8722511989276714
chr9	128061200	128062200	1.2690438173456633
chr9	128061300	128062300	1.7829536829250268
chr9	128061400	128062400	1.8177875331263649
chr9	128061500	128062500	1.5179112664890106
chr9	128061600	128062600	1.9503531963539256
chr9	128061700	128062700	1.4835438611866876
chr9	128061800	128062800	1.6104417488592857
chr9	128061900	128062900	2.4269139624557727
chr9	128062000	128063000	3.07624758515368
chr9	128062100	128063100	3.3596607993642
chr9	128062200	128063200	3.4081283964321165
chr9	128062300	128063300	3.136036433213668
chr9	128062400	128063400	2.7680677491545
chr9	128062500	128063500	3.5393537992333686
chr9	128062600	128063600	3.1504076932136966
chr9	128062700	128063700	3.8747806835579084
chr9	128062800	128063800	4.1522128025608716
chr9	128062900	128063900	4.250215488473288
chr9	128063000	128064000	4.303977098296173
chr9	128063100	128064100	4.16228348477691
chr9	128063200	128064200	4.022281303809685
chr9	128063300	128064300	4.0099468146642785
chr9	128063400	128064400	4.289910740220416
chr9	128063500	128064500	3.3517727427998514
chr9	128063600	128064600	3.1791885221449045
chr9	128063700	128064700	2.9596528034088085
chr9	128063800	128064800	2.634588614767358
chr9	128063900	128064900	2.1521245884868727
chr9	128064000	128065000	1.732394910107041
chr9	128064100	128065100	2.384238293811713
chr9	128065700	128066700	3.1131446101583364
chr9	128065800	128066800	3.1270314357798066
chr9	128065900	128066900	2.8849309933150957
chr9	128066000	128067000	3.280883379678268
chr9	128066100	128067100	3.763843975470063
chr9	128066200	128067200	4.115524022794658
chr9	128066300	128067300	3.7709919010927413
chr9	128066400	128067400	3.141729712784321
chr9	128068400	128069400	4.199985111115678
chr9	128068500	128069500	4.1128842120945865
chr9	128068600	128069600	3.8412998538305847
chr9	128068700	128069700	3.2189697105434565
chr9	128068800	128069800	2.9468891534723616
chr9	128068900	128069900	3.6060606811411833
chr9	128071600	128072600	2.2722701059101262
chr9	128071700	128072700	2.2194798958387616
chr9	128071800	128072800	1.697714343503488
chr9	128071900	128072900	1.5448244828368445
chr9	128072000	128073000	1.3092140115970536
chr9	128072100	128073100	1.882713119421624
chr9	128072200	128073200	1.1075529327890157
chr9	128072300	128073300	0.8729243678510603
chr9	128072400	128073400	0.6189696752005452
chr9	128072500	128073500	0.4767745683593961
chr9	128072600	128073600	0.651299764716754
chr9	128072700	128073700	1.2122752222895896
chr9	128072800	128073800	1.932011400674116
chr9	128072900	128073900	1.6864730620764758
chr9	128073000	128074000	1.987311444579146
chr9	128073100	128074100	1.9638298318851828
chr9	128073200	128074200	2.260067120400499
chr9	128073300	128074300	2.1942052880483143
chr9	128073800	128074800	2.4901951784109926
chr9	128073900	128074900	2.704200719397729
chr9	128074100	128075100	2.3539987001628973
chr9	128074200	128075200	2.3976655902824446
chr9	128074300	128075300	2.7027130863678672
chr9	128074400	128075400	2.4171225256144817
chr9	128074500	128075500	2.579530856519474
chr9	128074600	128075600	2.9180672855142884
chr9	128074700	128075700	2.6250412826896663
chr9	128074800	128075800	2.255160048106187
chr9	128074900	128075900	2.703790288508876
chr9	128075000	128076000	2.7135595170335614
chr9	128075100	128076100	2.4139755858106935
chr9	128075200	128076200	2.2805738894179695
chr9	128075300	128076300	1.962019874997185
chr9	128075400	128076400	2.254989346391315
chr9	128077600	128078600	1.99299662541342
chr9	128077700	128078700	2.1459013510917253
chr9	128077800	128078800	2.1946627302221082
chr9	128077900	128078900	2.211913362266788
chr9	128078000	128079000	2.110017361064777
chr9	128078100	128079100	2.236388145207134
chr9	128078200	128079200	2.230979888961302
chr9	128078300	128079300	1.9614758402897667
chr9	128080500	128081500	1.710972592215554
chr9	128080600	128081600	1.5269890737523166
chr9	128080700	128081700	1.621169941946624
chr9	128080800	128081800	1.4215945514169344
chr9	128080900	128081900	1.413947618562333
chr9	128081000	128082000	1.478734220832576
chr9	128081100	128082100	2.062512873987409
chr9	128081200	128082200	1.5131926088586565
chr9	128081300	128082300	1.8993981683131065
chr9	128081400	128082400	2.010609302396684
chr9	128081500	128082500	1.5960970582941418
chr9	128081600	128082600	1.4620467347318504
chr9	128081700	128082700	1.7090804661146517
chr9	128081800	128082800	1.9229436946176373
chr9	128081900	128082900	1.846125516970356
chr9	128082000	128083000	2.0081253529614425
chr9	128082100	128083100	1.8537561631932904
chr9	128082200	128083200	2.4057417375918133
chr9	128083800	128084800	1.4818252285437978
chr9	128083900	128084900	1.3909231825389765
chr9	128084000	128085000	1.3501012441428593
chr9	128084100	128085100	1.2314544472032696
chr9	128084200	128085200	1.5792427807919085
chr9	128084300	128085300	2.5050408013509062
chr9	128086800	128087800	2.058776756369201
chr9	128087000	128088000	1.3810179755647078
chr9	128087100	128088100	1.6170350553221209
chr9	128087200	128088200	1.8244982642296188
chr9	128087300	128088300	1.9742496299933765
chr9	128087400	128088400	1.6864457902700405
chr9	128087500	128088500	1.5549625884928122
chr9	128087600	128088600	1.7776612024161385
chr9	128087700	128088700	1.7966418087191875
chr9	128087800	128088800	1.6574703352984876
chr9	128087900	128088900	1.620433229592828
chr9	128088000	128089000	1.5030083555745553
chr9	128088100	128089100	1.9371860437523096
chr9	128088200	128089200	2.3226969666426687
chr9	128088300	128089300	2.4880466783466377
chr9	128088400	128089400	2.6833581530798667
chr9	128088500	128089500	2.8728659075029346
chr9	128088600	128089600	2.831533115394431
chr9	128089900	128090900	3.569422450268092
chr9	128090000	128091000	3.2506713124301347
chr9	128090100	128091100	3.218088077706467
chr9	128090200	128091200	2.7035963617244905
chr9	128090300	128091300	2.7232928549578475
chr9	128090400	128091400	2.599820254448586
chr9	128090500	128091500	2.6346793309417835
chr9	128091200	128092200	4.374834853343994
chr9	128091300	128092300	4.553456198459377
chr9	128091400	128092400	4.386368166338533
chr9	128091500	128092500	4.4920682332476485
chr9	128091600	128092600	4.735705423579011
chr9	128091700	128092700	4.9993515960443204
chr9	128091800	128092800	4.781459768985576
chr9	128091900	128092900	4.119633496840748
chr9	128092000	128093000	3.26502492767363
chr9	128092100	128093100	3.332113080882263
chr9	128092200	128093200	2.256001622488
chr9	128092300	128093300	1.8924825706064297
chr9	128093200	128094200	1.7353009824910561
chr9	128093300	128094300	1.3731220522276812
chr9	128093400	128094400	1.3787728748041226
chr9	128093500	128094500	2.063684574344855
chr9	128093600	128094600	2.3421554232678146
chr9	128093700	128094700	2.594921284328433
chr9	128093800	128094800	2.68633421384692
chr9	128093900	128094900	3.2263733754250215
chr9	128094000	128095000	3.4310996583581352
chr9	128094100	128095100	3.6588055122648724
chr9	128094200	128095200	3.741928655558136
chr9	128094300	128095300	4.55154024108687
chr9	128094400	128095400	5.347907901944502
chr9	128094500	128095500	5.386677327043054
chr9	128094600	128095600	5.398475229256816
chr9	128094700	128095700	5.105099408084338
chr9	128094800	128095800	4.774123294005204
chr9	128094900	128095900	4.432109193841635
chr9	128095000	128096000	4.379716520353048
chr9	128095100	128096100	3.637301963338688
chr9	128095200	128096200	3.629812141160349
chr9	128095300	128096300	2.5946118041596704
chr9	128095400	128096400	1.7072703837341194
chr9	128095500	128096500	1.6480588083942085
chr9	128095600	128096600	1.2764588461115365
chr9	128095700	128096700	1.2753110933290144
chr9	128095800	128096800	1.4533366300090078
chr9	128095900	128096900	1.2667108395133326
chr9	128096000	128097000	0.7936824365898392
chr9	128096100	128097100	0.7867058241096576
chr9	128096200	128097200	0.22618774714664
chr9	128098000	128099000	1.1631798813842253
chr9	128098100	128099100	1.906127580736132
chr9	128098200	128099200	3.0298242958589285
chr9	128098300	128099300	4.041330598585452
chr9	128098400	128099400	4.37594861547905
chr9	128098500	128099500	5.257452944792101
chr9	128098600	128099600	5.316021936664726
chr9	128098700	128099700	5.7935455847021755
chr9	128098800	128099800	6.1610117672007485
chr9	128098900	128099900	6.084292171785173
chr9	128099000	128100000	6.809940469045435
chr9	128099100	128100100	6.608926929347692
chr9	128099200	128100200	5.675025583528365
chr9	128099300	128100300	5.256588319958559
chr9	128099400	128100400	5.2712814955174885
chr9	128099500	128100500	4.611913844776762
chr9	128099600	128100600	4.802411426802085
chr9	128099700	128100700	4.507312616179536
chr9	128099800	128100800	4.366077926079921
chr9	128099900	128100900	4.0388291406523695
chr9	128100000	128101000	3.564824727021567
chr9	128100100	128101100	3.3796136488678976
chr9	128100200	128101200	3.8472324604528176
chr9	128100300	128101300	4.26064806823719
chr9	128100400	128101400	4.2414222524573795
chr9	128100500	128101500	4.7395046762454
chr9	128100600	128101600	4.443471101777359
chr9	128100700	128101700	4.223703462302626
chr9	128100800	128101800	4.367150359737833
chr9	128100900	128101900	4.555798577989398
chr9	128101000	128102000	4.856513146592913
chr9	128101100	128102100	4.450342689556205
chr9	128101200	128102200	4.19980270805056
chr9	128101300	128102300	3.806548951259764
chr9	128101400	128102400	3.954490575258172
chr9	128101500	128102500	3.7403938575269913
chr9	128101600	128102600	3.7036148113176233
chr9	128101700	128102700	3.503213385053904
chr9	128101800	128102800	3.2302430342996566
chr9	128101900	128102900	3.6118420449689657
chr9	128102000	128103000	4.0865491855776055
chr9	128102100	128103100	4.57713916328866
chr9	128102200	128103200	5.080921394173847
chr9	128102300	128103300	5.30183873821593
chr9	128102400	128103400	5.0741891570495214
chr9	128102500	128103500	5.103669936253069
chr9	128102600	128103600	5.402945682005958
chr9	128102700	128103700	5.965873035643121
chr9	128102800	128103800	6.761956409356114
chr9	128102900	128103900	6.8140711849265525
chr9	128103000	128104000	6.7173812580969186
chr9	128103100	128104100	6.419760275730141
chr9	128103200	128104200	5.742680615527
chr9	128103300	128104300	5.958430570553949
chr9	128103400	128104400	5.803469830483595
chr9	128103500	128104500	5.50966899281273
chr9	128103600	128104600	4.895557892364241
chr9	128103700	128104700	4.519561161089031
chr9	128103800	128104800	3.632871159086661
chr9	128103900	128104900	3.114400999764868
chr9	128104000	128105000	2.1892160747639307
chr9	128104100	128105100	2.171837351165852
chr9	128105200	128106200	4.253921092696408
chr9	128105300	128106300	4.207176080105328
chr9	128105400	128106400	4.4365496026274505
chr9	128105500	128106500	4.766320187346246
chr9	128105600	128106600	4.733237541584876
chr9	128108000	128109000	1.0425805485857895
chr9	128108100	128109100	1.9853822041046512
chr9	128108200	128109200	1.8580537907527157
chr9	128108300	128109300	1.81620065354439
chr9	128108400	128109400	2.0631147580232185
chr9	128108500	128109500	2.550350553323935
chr9	128108600	128109600	2.7936556974537736
chr9	128108700	128109700	2.952784704124324
chr9	128108800	128109800	2.7733192743484785
chr9	128108900	128109900	1.9614921923258564
chr9	128109000	128110000	2.3649881869028024
chr9	128109100	128110100	1.7729664873285829
chr9	128109200	128110200	1.974734445747908
chr9	128109300	128110300	1.647179572542394
chr9	128109400	128110400	1.4829493558792286
chr9	128109500	128110500	1.353511070486792
chr9	128110800	128111800	1.8090429376564368
chr9	128110900	128111900	1.911923385428336
chr9	128112700	128113700	1.5595466224336585
chr9	128112800	128113800	1.425828038954173
chr9	128112900	128113900	1.4407044645024685
chr9	128113000	128114000	0.8663881382073351
chr9	128113100	128114100	1.4827796643500382
chr9	128113200	128114200	2.0600469674107447
chr9	128113300	128114300	2.082766902769796
chr9	128113400	128114400	2.1070970370086206
chr9	128113500	128114500	1.7367390397852434
chr9	128113600	128114600	1.5560125604420414
chr9	128113700	128114700	2.2050271763042795
chr9	128113800	128114800	2.6454096306029493
chr9	128113900	128114900	2.705507149576618
chr9	128114000	128115000	3.815140620556744
chr9	128114100	128115100	3.6683273904496234
chr9	128114200	128115200	3.9058306290851617
chr9	128114300	128115300	4.161920369498739
chr9	128114400	128115400	4.26672198237092
chr9	128114500	128115500	5.003811811779955
chr9	128114600	128115600	5.15200781100179
chr9	128114700	128115700	5.455162731399722
chr9	128114800	128115800	5.90577403226721
chr9	128114900	128115900	6.078063504007374
chr9	128115000	128116000	5.708579448373537
chr9	128115100	128116100	5.665668144008762
chr9	128115200	128116200	4.884725038490808
chr9	128115300	128116300	4.2451640155585535
chr9	128115400	128116400	4.293777501831478
chr9	128115500	128116500	3.852156473154533
chr9	128115600	128116600	3.827365907809469
chr9	128115700	128116700	3.002561128888161
chr9	128115800	128116800	2.298581988944995
chr9	128115900	128116900	2.3746469186004133
chr9	128116000	128117000	1.9096558489550648
chr9	128116100	128117100	1.4366722261475262
chr9	128116200	128117200	1.5140543201749834
chr9	128116300	128117300	1.6852008888796268
chr9	128117300	128118300	0.10918516878843633
chr9	128117400	128118400	0.14239571343995006
chr9	128117500	128118500	-0.025279806456750827
chr9	128117600	128118600	0.08543814292641969
chr9	128117700	128118700	0.4086074829603478
chr9	128120500	128121500	2.025740484674736
chr9	128120600	128121600	2.377434703526528
chr9	128120700	128121700	2.683490804581216
chr9	128120800	128121800	3.1558049511470863
chr9	128120900	128121900	3.4264783912159564
chr9	128121000	128122000	2.991798555104537
chr9	128121100	128122100	2.8223889918792318
chr9	128121200	128122200	2.290352658183972
chr9	128121300	128122300	1.430642553774346
chr9	128121400	128122400	1.4582834358257255
chr9	128121500	128122500	1.906700215169864
chr9	128121600	128122600	1.6796922571668311
chr9	128122400	128123400	1.9811274902724048
chr9	128122500	128123500	2.105575304807964
chr9	128122600	128123600	2.7841934194463085
chr9	128122700	128123700	3.0714381399857964
chr9	128122800	128123800	4.201746102389527
chr9	128122900	128123900	4.202178456787867
chr9	128123000	128124000	4.396724565997157
chr9	128123100	128124100	4.478821169236449
chr9	128123200	128124200	3.8326128972800695
chr9	128123300	128124300	4.034185476547103
chr9	128123400	128124400	4.091436493277287
chr9	128123500	128124500	4.2137507870766004
chr9	128123600	128124600	3.855205319399277
chr9	128123700	128124700	3.585201790177079
chr9	128123800	128124800	3.002572342684973
chr9	128123900	128124900	2.5237003178639847
chr9	128124000	128125000	2.006687121942828
chr9	128124100	128125100	1.6657118261244717
chr9	128124200	128125200	2.0348172621220635
chr9	128124300	128125300	2.201355238065152
chr9	128124400	128125400	2.7722431937184098
chr9	128124500	128125500	3.0950426440028167
chr9	128124600	128125600	2.764059311180477
chr9	128124700	128125700	2.6861105831914336
chr9	128124800	128125800	2.2415350752248275
chr9	128124900	128125900	2.3901182475860696
chr9	128125000	128126000	2.3927106865790884
chr9	128125100	128126100	2.6269272363731835
chr9	128125200	128126200	2.1598389347457814
chr9	128125300	128126300	1.7176036359186346
chr9	128128200	128129200	0.6695656573149763
chr9	128128300	128129300	0.4623450140764897
chr9	128128400	128129400	0.0457639347124165
chr9	128128500	128129500	-0.4228495215654528
chr9	128128600	128129600	-0.7256874225961178
chr9	128128700	128129700	-1.1028013595734278
chr9	128128800	128129800	-1.6838717696550771
chr9	128128900	128129900	-2.2172820072644392
chr9	128130000	128131000	1.5444665901404915
chr9	128130100	128131100	1.561978730932168
chr9	128130200	128131200	1.4091110350531697
chr9	128130300	128131300	1.303365644062855
chr9	128130400	128131400	1.5619056721288878
chr9	128130500	128131500	1.4956960272302482
chr9	128130600	128131600	1.7587876714666586
chr9	128130700	128131700	1.444719978408696
chr9	128130800	128131800	2.0186758130878486
chr9	128130900	128131900	2.5156996300585552
chr9	128131000	128132000	2.81600187449801
chr9	128131100	128132100	3.6988506281002365
chr9	128131200	128132200	4.003113027605027
chr9	128131300	128132300	4.248364586681412
chr9	128131400	128132400	4.258520106229662
chr9	128131500	128132500	4.603495659642868
chr9	128131600	128132600	4.566933268729602
chr9	128131700	128132700	4.418597951633676
chr9	128131800	128132800	4.159336404219257
chr9	128131900	128132900	4.3765137993037415
chr9	128132000	128133000	4.238591925725361
chr9	128132100	128133100	3.6221424225924266
chr9	128132200	128133200	3.5584529049060314
chr9	128132300	128133300	3.7308359598115683
chr9	128132400	128133400	3.481747052575596
chr9	128132500	128133500	3.3375105210014544
chr9	128132600	128133600	2.923068235951034
chr9	128132700	128133700	2.9641411714749903
chr9	128132800	128133800	2.7801618972876443
chr9	128132900	128133900	2.1978664541997244
chr9	128133000	128134000	2.0318496833575357
chr9	128133100	128134100	2.0869379523951643
chr9	128133200	128134200	1.9848865978015928
chr9	128133300	128134300	1.4109675502326218
chr9	128133400	128134400	2.087891105329149
chr9	128133500	128134500	2.092069975826355
chr9	128133600	128134600	2.061330355299805
chr9	128133700	128134700	2.2076381932443043
chr9	128133800	128134800	2.128303335919057
chr9	128133900	128134900	2.18186866176001
chr9	128134000	128135000	2.0837096099382246
chr9	128134100	128135100	2.330775706026272
chr9	128134200	128135200	2.8110990772591262
chr9	128134300	128135300	2.302561313225884
chr9	128134400	128135400	2.1499787604798595
chr9	128134500	128135500	1.1900189796570255
chr9	128134600	128135600	1.3278149571615656
chr9	128134700	128135700	1.5546608065606222
chr9	128134800	128135800	2.23764827203395
chr9	128134900	128135900	2.552757985254911
chr9	128135000	128136000	3.092460311959717
chr9	128135100	128136100	3.0237352492240657
chr9	128135200	128136200	2.457076079712815
chr9	128135300	128136300	3.0913438073323762
chr9	128135400	128136400	2.6123410395705005
chr9	128135500	128136500	2.887558779577188
chr9	128135600	128136600	2.791069823608547
chr9	128136700	128137700	3.437062492022453
chr9	128136800	128137800	3.5757856480284205
chr9	128136900	128137900	3.2035570994486293
chr9	128137000	128138000	2.548089655256482
chr9	128137100	128138100	2.2136105200816067
chr9	128137200	128138200	1.916256785761267
chr9	128137300	128138300	1.6745390368135704
chr9	128137400	128138400	1.2174044296462352
chr9	128139900	128140900	-1.5370367648347865
chr9	128141000	128142000	2.3944991599596195
chr9	128141100	128142100	2.4315728988405607
chr9	128141200	128142200	2.7975616078406
chr9	128141300	128142300	2.6065270580809705
chr9	128141400	128142400	2.2924565857319608
chr9	128141500	128142500	2.383634374394201
chr9	128141600	128142600	2.6163091849925686
chr9	128142900	128143900	0.7454888175497338
chr9	128143000	128144000	0.9559599572481147
chr9	128143100	128144100	2.0489165204424817
chr9	128143200	128144200	2.1360818032627638
chr9	128143300	128144300	1.7636527595063214
chr9	128143400	128144400	2.529379938319769
chr9	128143500	128144500	2.0396044731144527
chr9	128143600	128144600	2.246274131750712
chr9	128143700	128144700	2.3603499737724016
chr9	128143800	128144800	2.5514979981044847
chr9	128143900	128144900	2.737399857474273
chr9	128144000	128145000	2.2607678509974485
chr9	128144100	128145100	2.2434973197180046
chr9	128144200	128145200	2.967245791194282
chr9	128144300	128145300	3.374999536405288
chr9	128144400	128145400	3.5288776645273767
chr9	128144500	128145500	3.6593373120825055
chr9	128144600	128145600	3.8023637333468736
chr9	128144700	128145700	3.3079268214588033
chr9	128144800	128145800	3.6287330725238967
chr9	128144900	128145900	3.3822417426464315
chr9	128145000	128146000	3.5083585645828874
chr9	128145100	128146100	3.048094230489768
chr9	128145200	128146200	2.371195909528851
chr9	128145300	128146300	2.0152739931935457
chr9	128145400	128146400	1.808242237801338
chr9	128146400	128147400	1.3199684800559484
chr9	128146500	128147500	1.3729669082175802
chr9	128147500	128148500	3.4932474092215813
chr9	128147600	128148600	3.383278902612024
chr9	128147700	128148700	4.114538133853014
chr9	128147800	128148800	4.39762347757332
chr9	128147900	128148900	4.753995314933767
chr9	128148000	128149000	4.354452317122033
chr9	128148100	128149100	4.302878916522567
chr9	128148200	128149200	3.7405531265903
chr9	128148300	128149300	3.928522951508542
chr9	128148400	128149400	4.344737845889906
chr9	128148500	128149500	3.6964091062207975
chr9	128148600	128149600	3.5013378819690617
chr9	128148700	128149700	3.220903527945436
chr9	128148800	128149800	2.793377894045304
chr9	128149900	128150900	3.321098578671476
chr9	128150000	128151000	3.8475365134831274
chr9	128150100	128151100	4.051475621227048
chr9	128150200	128151200	3.779031864069685
chr9	128150300	128151300	3.7331547411789714
chr9	128150400	128151400	3.16314194834956
chr9	128150500	128151500	2.936858623341979
chr9	128150600	128151600	3.285145911400476
chr9	128150700	128151700	3.2661538258416845
chr9	128150800	128151800	3.1575581599333686
chr9	128150900	128151900	2.2198730212948234
chr9	128151000	128152000	1.6800939464474436
chr9	128151100	128152100	1.4786328844163088
chr9	128151200	128152200	0.9352670191622215
chr9	128151300	128152300	0.6629868244778812
chr9	128151400	128152400	1.2755309896756168
chr9	128151500	128152500	0.8572844615348163
chr9	128152400	128153400	2.0252787767996354
chr9	128152500	128153500	2.5637387516374828
chr9	128152600	128153600	2.9544916002913184
chr9	128152700	128153700	3.408120177335538
chr9	128152800	128153800	4.318872040168343
chr9	128152900	128153900	5.063025624991753
chr9	128153000	128154000	5.3619830875969505
chr9	128153100	128154100	5.365506513999307
chr9	128153200	128154200	5.250419018045196
chr9	128153300	128154300	5.1573060425838495
chr9	128153400	128154400	5.519004855768841
chr9	128153500	128154500	5.402864091761204
chr9	128153600	128154600	4.926361841170078
chr9	128153700	128154700	4.3906363457737525
chr9	128153800	128154800	3.5766872232995333
chr9	128153900	128154900	2.7198676893460707
chr9	128154000	128155000	2.1930600969557354
chr9	128155600	128156600	1.24740896237569
chr9	128155700	128156700	1.1355331059154352
chr9	128155800	128156800	0.8099984793973156
chr9	128155900	128156900	1.155165102331027
chr9	128156000	128157000	1.6041859861436023
chr9	128156100	128157100	2.1240367681193235
chr9	128156200	128157200	2.0540899251445435
chr9	128156300	128157300	2.2101825015659333
chr9	128156400	128157400	2.0886971054484973
chr9	128156500	128157500	2.339702863301228
chr9	128156600	128157600	2.2256439658303977
chr9	128156700	128157700	2.9830077019317764
chr9	128156800	128157800	3.331093250433044
chr9	128158600	128159600	2.760616139188521
chr9	128158700	128159700	2.373458925272704
chr9	128159800	128160800	3.0109834510729563
chr9	128162000	128163000	2.2267545294752282
chr9	128162100	128163100	2.056974076880539
chr9	128162200	128163200	2.9948539053631933
chr9	128162300	128163300	3.2089682447878505
chr9	128162400	128163400	3.2502148531103714
chr9	128162500	128163500	3.9599239586622215
chr9	128162600	128163600	4.749402422748332
chr9	128162700	128163700	4.87110483062038
chr9	128162800	128163800	5.113392758073332
chr9	128162900	128163900	5.331501301110303
chr9	128163000	128164000	5.670497897331714
chr9	128163100	128164100	6.177626702818976
chr9	128163200	128164200	5.700822810259662
chr9	128163300	128164300	5.460240569224573
chr9	128163400	128164400	5.110665447250394
chr9	128163500	128164500	4.305892307193148
chr9	128163600	128164600	3.2539787320840863
chr9	128163700	128164700	2.6374877463581967
chr9	128163800	128164800	2.276737843460978
chr9	128163900	128164900	1.9655966931862208
chr9	128164000	128165000	1.3404107531581853
chr9	128164100	128165100	0.6852642162113698
chr9	128164200	128165200	0.411814425034595
chr9	128164300	128165300	0.8610880792631269
chr9	128164400	128165400	1.1250239342061616
chr9	128164500	128165500	1.2032147432889606
chr9	128165500	128166500	3.4299044449130123
chr9	128165600	128166600	3.46843101559858
chr9	128165700	128166700	3.2578891834266064
chr9	128165800	128166800	3.896027543913996
chr9	128165900	128166900	4.150334415614947
chr9	128166000	128167000	4.355947881892146
chr9	128166100	128167100	4.981765515114918
chr9	128166200	128167200	4.786837366471388
chr9	128166300	128167300	4.95225523432618
chr9	128166400	128167400	3.8517596733249735
chr9	128166500	128167500	4.3055408943734665
chr9	128166600	128167600	4.624864783490296
chr9	128166700	128167700	5.243469725077857
chr9	128166800	128167800	5.0550088568463565
chr9	128166900	128167900	4.690915683122247
chr9	128167000	128168000	3.64063692241587
chr9	128167100	128168100	3.267095524289477
chr9	128167200	128168200	3.5110942453932203
chr9	128167300	128168300	2.8049267938362403
chr9	128167400	128168400	2.9386464634123706
chr9	128167500	128168500	2.7120476380456253
chr9	128167600	128168600	2.167407280802112
chr9	128167700	128168700	1.9135126600804944
chr9	128167800	128168800	2.0959813174498487
chr9	128167900	128168900	1.4745930951871515
chr9	128168000	128169000	2.2500988481082707
chr9	128168100	128169100	2.8179480201243514
chr9	128168200	128169200	3.133581283460372
chr9	128169300	128170300	2.9061421260978504
chr9	128169400	128170400	3.5040764458383817
chr9	128169500	128170500	2.5961491760515507
chr9	128170100	128171100	1.6991590185808032
chr9	128170200	128171200	1.225742956958416
chr9	128170300	128171300	0.8704174369185294
chr9	128170400	128171400	1.2551026662428708
chr9	128170500	128171500	1.4105462658334782
chr9	128172500	128173500	1.0194649251227048
chr9	128172600	128173600	1.2873684914346262
chr9	128172700	128173700	1.1259743457786926
chr9	128172800	128173800	-1.4267275497711975
chr9	128172900	128173900	-5.131413946240263
chr9	128173000	128174000	-6.382876237461894
chr9	128173400	128174400	-6.524536350300743
chr9	128173500	128174500	-6.506749445019312
chr9	128173600	128174600	-5.7583263286476685
chr9	128173700	128174700	-5.009236154640623
chr9	128173800	128174800	-3.559292902656033
chr9	128173900	128174900	-0.8710157728464262
chr9	128174000	128175000	0.6736895006331005
chr9	128174100	128175100	1.1046672845359822
chr9	128174200	128175200	1.4986388056066011
chr9	128174300	128175300	1.8534271226599224
chr9	128174400	128175400	1.6543758899129035
chr9	128174500	128175500	2.2556272576721983
chr9	128174600	128175600	2.7983243302070804
chr9	128174700	128175700	2.6201264530142616
chr9	128174800	128175800	3.088257096506241
chr9	128174900	128175900	4.076621734233036
chr9	128175000	128176000	3.740577223246159
chr9	128175100	128176100	3.652088674025344
chr9	128175200	128176200	3.12682966934833
chr9	128175300	128176300	3.4374962074398456
chr9	128175400	128176400	3.9153019350746265
chr9	128175500	128176500	4.23975250766031
chr9	128175600	128176600	3.8462296895012793
chr9	128175700	128176700	4.262673217003589
chr9	128175800	128176800	3.7071811161911405
chr9	128175900	128176900	3.1512203471106517
chr9	128176000	128177000	3.2335308248773633
chr9	128176100	128177100	3.1531188089457762
chr9	128176200	128177200	2.93385747569291
chr9	128176300	128177300	2.452088738452092
chr9	128176400	128177400	1.9611366634933691
chr9	128176500	128177500	1.578096223466208
chr9	128176600	128177600	1.8101044588171988
chr9	128176700	128177700	1.8446157534129417
chr9	128176800	128177800	2.8998508315348217
chr9	128176900	128177900	2.983983899207536
chr9	128177000	128178000	2.9060324096448937
chr9	128177100	128178100	3.1235369940280187
chr9	128177200	128178200	3.4265049982368843
chr9	128177300	128178300	3.4684571748990525
chr9	128177400	128178400	3.508578146649993
chr9	128177500	128178500	3.4999169332604434
chr9	128177600	128178600	3.4067190874568487
chr9	128177700	128178700	2.8565165388460283
chr9	128177800	128178800	1.915560987463428
chr9	128177900	128178900	1.592279776460838
chr9	128178800	128179800	1.8630498253404373
chr9	128178900	128179900	1.4934129900863735
chr9	128179000	128180000	2.2212610394498356
chr9	128179100	128180100	2.4453482119549528
chr9	128179200	128180200	2.3027465405110736
chr9	128179300	128180300	2.533614500616145
chr9	128179400	128180400	2.807792451227509
chr9	128179500	128180500	2.8232597662412124
chr9	128179600	128180600	2.7680064542729594
chr9	128179700	128180700	3.0417771850269517
chr9	128179800	128180800	2.6591234605738787
chr9	128179900	128180900	3.4792732096378027
chr9	128180000	128181000	3.3274319747957
chr9	128180100	128181100	3.286715868991366
chr9	128180200	128181200	2.9330384156601848
chr9	128180300	128181300	2.7787156010052056
chr9	128180400	128181400	2.5364751848502984
chr9	128180500	128181500	2.113905891278088
chr9	128180600	128181600	1.7729114098180183
chr9	128180700	128181700	1.897639044541291
chr9	128180800	128181800	0.663926586558815
chr9	128180900	128181900	0.032082520657494784
chr9	128181000	128182000	-0.35703033898000724
chr9	128181100	128182100	0.16826749485524276
chr9	128181200	128182200	1.0976491044630048
chr9	128181300	128182300	1.0258034515647876
chr9	128181400	128182400	1.4191762266795
chr9	128181500	128182500	1.7710825549417109
chr9	128181600	128182600	2.2185663889522584
chr9	128181700	128182700	1.7998222125625036
chr9	128181800	128182800	2.8743514972133686
chr9	128181900	128182900	2.8156832437176047
chr9	128182000	128183000	2.8071080681615515
chr9	128182100	128183100	2.598899920989099
chr9	128182200	128183200	2.831002146950528
chr9	128182300	128183300	2.7252874073415936
chr9	128182400	128183400	2.2774941080651687
chr9	128182500	128183500	2.569467722671773
chr9	128182600	128183600	2.2428945213159137
chr9	128182700	128183700	2.50554289157004
chr9	128182800	128183800	2.525078965058756
chr9	128182900	128183900	2.863392150150045
chr9	128184600	128185600	2.4460418337755305
chr9	128184700	128185700	2.872933347801521
chr9	128184800	128185800	3.3587409985316574
chr9	128184900	128185900	3.662838248269858
chr9	128185000	128186000	3.2757730811842842
chr9	128185100	128186100	3.176268110935133
chr9	128185200	128186200	2.952816462309678
chr9	128185300	128186300	2.458411170870427
chr9	128185400	128186400	3.605743893616848
chr9	128185500	128186500	3.5332992380363564
chr9	128185600	128186600	2.8810250273851383
chr9	128185700	128186700	2.898894870197561
chr9	128185800	128186800	2.47916608790561
chr9	128185900	128186900	2.207726143828181
chr9	128186000	128187000	2.3785667397947265
chr9	128186100	128187100	2.658452529630192
chr9	128186200	128187200	2.4546360747280933
chr9	128188200	128189200	2.804004889527858
chr9	128188300	128189300	2.741178206332717
chr9	128188400	128189400	2.9348100834525934
chr9	128188500	128189500	3.4178346353443656
chr9	128188600	128189600	3.345156189785543
chr9	128188700	128189700	3.258750467241661
chr9	128188800	128189800	3.3101411577184163
chr9	128189900	128190900	3.1673936074958258
chr9	128190000	128191000	3.158123970868548
chr9	128190100	128191100	3.2525616098586214
chr9	128190200	128191200	2.9519748646652206
chr9	128190300	128191300	4.050606401800428
chr9	128190400	128191400	4.513091105267455
chr9	128190500	128191500	5.12947656315449
chr9	128190600	128191600	5.511885748744925
chr9	128190700	128191700	6.087575984035443
chr9	128190800	128191800	5.255260374558841
chr9	128190900	128191900	5.353196431055556
chr9	128191000	128192000	5.466281724633942
chr9	128191100	128192100	5.604364351624002
chr9	128191200	128192200	5.3668183403736585
chr9	128191300	128192300	4.613022724687029
chr9	128191400	128192400	3.7760653737168144
chr9	128191500	128192500	3.7355154071434895
chr9	128191600	128192600	3.949860957378687
chr9	128191700	128192700	3.4282982069348207
chr9	128191800	128192800	3.1942844839880293
chr9	128191900	128192900	2.177280084596375
chr9	128192000	128193000	2.093057025947528
chr9	128192100	128193100	1.817003963846344
chr9	128192200	128193200	2.3483435128729515
chr9	128192300	128193300	2.4938751018228813
chr9	128192400	128193400	2.217420291943132
chr9	128192500	128193500	2.0483256450614444
chr9	128192600	128193600	1.7725720792552906
chr9	128192700	128193700	2.1528210798884984
chr9	128192800	128193800	2.084018510347969
chr9	128192900	128193900	2.222688827379009
chr9	128193000	128194000	2.100238500468144
chr9	128193100	128194100	2.2071493347328643
chr9	128193200	128194200	2.0884080167030623
chr9	128193300	128194300	2.018133454790002
chr9	128194400	128195400	1.4035640413403945
chr9	128194500	128195500	1.132754125462967
chr9	128194600	128195600	0.8772353539802933
chr9	128194700	128195700	0.2906527654275027
chr9	128194800	128195800	0.050805510040884745
chr9	128194900	128195900	-0.1258846026921204
chr9	128195000	128196000	0.6961143828724976
chr9	128195100	128196100	1.3123323770229431
chr9	128195200	128196200	1.206239461613944
chr9	128195300	128196300	1.1034077975401904
chr9	128195400	128196400	0.8443642817856719
chr9	128195500	128196500	0.6470087881740461
chr9	128195600	128196600	1.0668390028844787
chr9	128195700	128196700	2.266746738727957
chr9	128195800	128196800	1.6363944209150547
chr9	128195900	128196900	1.7027680452808631
chr9	128196000	128197000	1.4089966649525745
chr9	128196100	128197100	0.8354553872855336
chr9	128196200	128197200	0.7091441931183382
chr9	128196300	128197300	0.4522166848576929
chr9	128196400	128197400	-0.30341348279579483
chr9	128197400	128198400	1.014759455678468
chr9	128197500	128198500	1.1962029313936722
chr9	128197600	128198600	1.4743441698655697
chr9	128197700	128198700	1.5329843079678227
chr9	128197800	128198800	1.5159438671003087
chr9	128201200	128202200	3.7478088102666782
chr9	128201300	128202300	4.061558599939429
chr9	128201400	128202400	3.8737065845126804
chr9	128201500	128202500	3.1073156521530314
chr9	128201600	128202600	3.2719817661698056
chr9	128201700	128202700	3.2208161061418936
chr9	128201800	128202800	3.513863501998464
chr9	128201900	128202900	3.1692935055885605
chr9	128202000	128203000	2.6917059339515697
chr9	128202100	128203100	2.4229633771935486
chr9	128202200	128203200	2.135819121384813
chr9	128202300	128203300	1.4583608038639682
chr9	128202400	128203400	1.6053194466528216
chr9	128202500	128203500	2.002487471540165
chr9	128202600	128203600	2.9005780351041985
chr9	128202700	128203700	3.972020632526592
chr9	128202800	128203800	4.215207096686549
chr9	128202900	128203900	4.516198520551176
chr9	128203000	128204000	5.262771159876444
chr9	128203100	128204100	6.070095985838567
chr9	128203200	128204200	6.382615256351051
chr9	128203300	128204300	6.334944392644816
chr9	128203400	128204400	6.266239753015102
chr9	128203500	128204500	6.084563848753272
chr9	128203600	128204600	4.9770578556115925
chr9	128203700	128204700	3.8874760532198067
chr9	128203800	128204800	2.8664962395374274
chr9	128203900	128204900	3.007323676292257
chr9	128204000	128205000	3.4697009307303874
chr9	128204100	128205100	2.9544011366335106
chr9	128204200	128205200	2.9544339329948226
chr9	128204300	128205300	3.3123440104089266
chr9	128204400	128205400	2.8958256862497787
chr9	128204500	128205500	3.1653157852444784
chr9	128204600	128205600	3.263273850761705
chr9	128204700	128205700	3.590763967588172
chr9	128204800	128205800	4.38587894094657
chr9	128204900	128205900	4.187391871167411
chr9	128205000	128206000	3.265778495837172
chr9	128205100	128206100	2.8395041658236138
chr9	128205200	128206200	2.7360639559053728
chr9	128205300	128206300	1.7836191971139899
chr9	128205400	128206400	2.0628050306387045
chr9	128205500	128206500	2.2454274654451845
chr9	128205600	128206600	2.7094768385403616
chr9	128205700	128206700	3.0693687815774235
chr9	128205800	128206800	3.327535919034778
chr9	128205900	128206900	3.2607277437691535
chr9	128206000	128207000	3.1860318817389546
chr9	128206100	128207100	3.5639683405475324
chr9	128206200	128207200	2.8455946670795966
chr9	128206300	128207300	2.9473192878641488
chr9	128206400	128207400	2.762512048126497
chr9	128206500	128207500	2.4855368963206605
chr9	128206900	128207900	1.8217481523008408
chr9	128207000	128208000	1.967291133948748
chr9	128207600	128208600	2.775410445197289
chr9	128207700	128208700	2.4406445912083705
chr9	128207800	128208800	2.377037128379167
chr9	128207900	128208900	2.737949472377509
chr9	128208000	128209000	2.9980650970433507
chr9	128208100	128209100	3.2302279178697737
chr9	128208200	128209200	3.4781387853630874
chr9	128208300	128209300	3.1602950299988737
chr9	128208400	128209400	2.834924805726525
chr9	128208500	128209500	2.964363433671749
chr9	128208600	128209600	2.7033011648429683
chr9	128208700	128209700	3.266998762483176
chr9	128208800	128209800	3.2242537049787665
chr9	128208900	128209900	3.5721563442796205
chr9	128209000	128210000	3.480697380582106
chr9	128209100	128210100	3.4313367901193046
chr9	128209200	128210200	3.4522205286956424
chr9	128209300	128210300	3.4974118212607963
chr9	128209400	128210400	4.3852880689641465
chr9	128209500	128210500	4.024665592210462
chr9	128209600	128210600	3.8935442687077777
chr9	128209700	128210700	3.3794499231151067
chr9	128209800	128210800	3.324528098360413
chr9	128209900	128210900	3.443209005384721
chr9	128210000	128211000	3.546437902491368
chr9	128210100	128211100	3.463435029399576
chr9	128210200	128211200	3.6135369592171878
chr9	128210400	128211400	2.6707760249076182
chr9	128211500	128212500	2.922658461990161
chr9	128211600	128212600	3.097878935195016
chr9	128211700	128212700	3.5315241970219726
chr9	128211800	128212800	3.5803034901582182
chr9	128211900	128212900	3.4366059012378325
chr9	128212000	128213000	3.099135653982145
chr9	128212100	128213100	2.8482475960777998
chr9	128212200	128213200	2.49540861057412
chr9	128212300	128213300	1.864350012082676
chr9	128212400	128213400	2.0070933835183817
chr9	128212500	128213500	1.3305427532289555
chr9	128212600	128213600	0.8473802503685126
chr9	128212700	128213700	1.057438843716508
chr9	128212800	128213800	0.989176394494698
chr9	128212900	128213900	0.6055364851103624
chr9	128213000	128214000	1.6661162391712567
chr9	128213100	128214100	1.926437735153525
chr9	128213200	128214200	2.434698444736095
chr9	128213300	128214300	3.1454252619812286
chr9	128213400	128214400	2.7285666402351083
chr9	128213500	128214500	2.898245738258252
chr9	128213600	128214600	3.1407926672632875
chr9	128213700	128214700	2.427622336173604
chr9	128213800	128214800	2.458165346929466
chr9	128213900	128214900	2.8818942768084663
chr9	128215100	128216100	2.4184467590038468
chr9	128215200	128216200	2.299175880842776
chr9	128215300	128216300	2.560941836612959
chr9	128215400	128216400	2.6307879067574493
chr9	128215500	128216500	2.568438153413045
chr9	128215600	128216600	2.820176803923362
chr9	128215700	128216700	2.9455802165929623
chr9	128215800	128216800	2.4894312412300894
chr9	128215900	128216900	2.0044549887650485
chr9	128216000	128217000	1.9974505124979882
chr9	128216100	128217100	2.0625861022013807
chr9	128216200	128217200	2.5524885868265264
chr9	128216300	128217300	2.012152236593161
chr9	128216400	128217400	2.2923587221289856
chr9	128216500	128217500	2.0247491797808532
chr9	128216600	128217600	2.019445449624328
chr9	128216700	128217700	2.543600105241191
chr9	128216800	128217800	2.1506009577030447
chr9	128216900	128217900	1.9866409537645464
chr9	128217000	128218000	1.9615123628788775
chr9	128217100	128218100	2.256620595139541
chr9	128217200	128218200	1.98919974567644
chr9	128217300	128218300	3.1395787190868063
chr9	128217400	128218400	3.1641872636322423
chr9	128217500	128218500	2.916133842534921
chr9	128217600	128218600	3.0075344931496533
chr9	128217700	128218700	3.1317343713363486
chr9	128217800	128218800	4.03873596031641
chr9	128217900	128218900	4.668738966453559
chr9	128218000	128219000	4.8499084657670695
chr9	128218100	128219100	4.6935242719016514
chr9	128218200	128219200	4.449196503409462
chr9	128218300	128219300	3.409275210779372
chr9	128218400	128219400	2.717288522174905
chr9	128218900	128219900	0.979180975253596
chr9	128219000	128220000	1.839713759652557
chr9	128219100	128220100	3.459055895799534
chr9	128219200	128220200	3.8283083784080856
chr9	128219300	128220300	4.36535636513458
chr9	128219400	128220400	5.164850983487534
chr9	128219500	128220500	5.029253261159977
chr9	128219600	128220600	4.985032226483917
chr9	128219700	128220700	5.3680956984569566
chr9	128219800	128220800	5.435553299932367
chr9	128219900	128220900	5.495153065216248
chr9	128220000	128221000	5.151385390004709
chr9	128221000	128222000	2.835363880692937
chr9	128221100	128222100	2.636557924596793
chr9	128221200	128222200	3.0608257926557565
chr9	128221300	128222300	4.307141645744669
chr9	128221400	128222400	4.785723802779434
chr9	128221500	128222500	5.2536553331474165
chr9	128221600	128222600	7.1488425467692975
chr9	128221700	128222700	6.944720158358573
chr9	128221800	128222800	7.341940512397626
chr9	128221900	128222900	7.501514658110166
chr9	128222000	128223000	7.812033158462519
chr9	128222100	128223100	7.8254068978416775
chr9	128222200	128223200	8.108645393633353
chr9	128222300	128223300	7.238248079209873
chr9	128222400	128223400	6.523996644201442
chr9	128222500	128223500	6.374855887202799
chr9	128222600	128223600	4.418029181024717
chr9	128222700	128223700	4.340705692298
chr9	128222800	128223800	4.188206838865442
chr9	128222900	128223900	3.683339107039643
chr9	128223000	128224000	3.640577618825534
chr9	128223100	128224100	3.574307018489335
chr9	128223200	128224200	3.0736448305146467
chr9	128223300	128224300	3.6830994745168453
chr9	128223400	128224400	4.369646244868694
chr9	128223500	128224500	3.671635854734369
chr9	128223600	128224600	4.437597478295153
chr9	128223700	128224700	4.2149181488207015
chr9	128223800	128224800	4.006289875562856
chr9	128223900	128224900	4.432986653819417
chr9	128224000	128225000	4.314017936791413
chr9	128224100	128225100	3.980102222870992
chr9	128224200	128225200	4.089396607138846
chr9	128224300	128225300	3.3246951872440675
chr9	128224400	128225400	2.646133022615092
chr9	128224500	128225500	2.556412018375486
chr9	128224600	128225600	2.5438595467222167
chr9	128224700	128225700	2.7555754077595487
chr9	128224800	128225800	2.552600183692088
chr9	128224900	128225900	3.303903835452572
chr9	128225000	128226000	3.2777501737135655
chr9	128225100	128226100	4.177395902099882
chr9	128225200	128226200	4.877088390641619
chr9	128225300	128226300	5.245543567273005
chr9	128225400	128226400	5.456918076345887
chr9	128225500	128226500	5.638933483721208
chr9	128225600	128226600	5.147340466669601
chr9	128225700	128226700	4.889382117339053
chr9	128225800	128226800	4.908319860657187
chr9	128225900	128226900	4.038854976153677
chr9	128226000	128227000	3.8680563513817585
chr9	128227500	128228500	2.331323158979129
chr9	128227600	128228600	2.130317939195732
chr9	128227700	128228700	2.4533660003624367
chr9	128227800	128228800	3.3065607575510705
chr9	128227900	128228900	2.8231115176300334
chr9	128228000	128229000	3.022384194290601
chr9	128228100	128229100	2.8477970338199867
chr9	128228200	128229200	2.972621348747005
chr9	128228300	128229300	2.3043611984681682
chr9	128228400	128229400	2.162562280789167
chr9	128228500	128229500	1.4744702345718623
chr9	128231300	128232300	1.877149938759453
chr9	128231400	128232400	2.005527387584116
chr9	128231500	128232500	2.247071505590482
chr9	128231600	128232600	2.126302114702129
chr9	128231700	128232700	2.0662885973529237
chr9	128231800	128232800	2.2631974842924687
chr9	128231900	128232900	1.9455448264611928
chr9	128232000	128233000	1.6894767530627552
chr9	128232100	128233100	1.3837165343845002
chr9	128232900	128233900	3.654264314319944
chr9	128233000	128234000	3.9269847723210716
chr9	128233100	128234100	5.448180492735671
chr9	128233200	128234200	5.624827969571697
chr9	128233300	128234300	5.698698959586087
chr9	128233400	128234400	5.552650623672359
chr9	128233500	128234500	5.670387486330617
chr9	128233600	128234600	5.245559913756488
chr9	128233700	128234700	4.819251055632364
chr9	128233800	128234800	4.364583227023344
chr9	128233900	128234900	4.069641168373616
chr9	128234000	128235000	3.6040109729876653
chr9	128234100	128235100	2.03755458136045
chr9	128234200	128235200	2.0604255575554182
chr9	128234300	128235300	2.1923361651149467
chr9	128234400	128235400	1.6810086193485825
chr9	128234500	128235500	1.839928016433218
chr9	128234600	128235600	1.7647115184651627
chr9	128234700	128235700	1.5650146628462718
chr9	128234800	128235800	1.9143129718229048
chr9	128234900	128235900	1.6516696882213509
chr9	128235000	128236000	1.8219766158642028
chr9	128235100	128236100	2.4262875970201283
chr9	128235200	128236200	2.224648191036065
chr9	128235300	128236300	2.4352859966298954
chr9	128235400	128236400	2.637707598761061
chr9	128235500	128236500	2.736347583020029
chr9	128235600	128236600	2.9509655048352768
chr9	128235700	128236700	3.0021735825347777
chr9	128235800	128236800	3.2005513711500333
chr9	128235900	128236900	3.1225981485317003
chr9	128236000	128237000	2.924094761703932
chr9	128236100	128237100	2.1935652873818703
chr9	128236200	128237200	2.0051525483228003
chr9	128236300	128237300	1.4753034647031231
chr9	128236400	128237400	1.954582860294268
chr9	128236500	128237500	1.3450532789889411
chr9	128236600	128237600	1.7562026845578922
chr9	128236700	128237700	2.1630242273225053
chr9	128236800	128237800	2.2728124467035493
chr9	128236900	128237900	2.6793990018173584
chr9	128237000	128238000	3.118771633006342
chr9	128237300	128238300	3.9146134742060994
chr9	128237400	128238400	3.8329250902245713
chr9	128237500	128238500	3.948865161685797
chr9	128237600	128238600	3.672466481119129
chr9	128238700	128239700	2.981098287890877
chr9	128238800	128239800	2.9842332215662024
chr9	128238900	128239900	3.0751878762822766
chr9	128239000	128240000	3.8026597985858697
chr9	128239100	128240100	3.784522451815299
chr9	128239200	128240200	3.9670192869588083
chr9	128239300	128240300	4.2558566440843455
chr9	128239400	128240400	5.112868565540524
chr9	128239500	128240500	5.0681233080274914
chr9	128239600	128240600	5.018758279981127
chr9	128239700	128240700	5.246637283640966
chr9	128239800	128240800	5.6213633922179564
chr9	128239900	128240900	5.407092378707733
chr9	128240000	128241000	5.147857145493485
chr9	128240100	128241100	4.859856943305952
chr9	128240200	128241200	4.732116280354359
chr9	128240300	128241300	4.797158635787395
chr9	128240400	128241400	4.844526736033637
chr9	128240500	128241500	4.490313738980341
chr9	128240600	128241600	4.085226153937529
chr9	128240700	128241700	4.018674113960418
chr9	128240800	128241800	3.652895150627137
chr9	128240900	128241900	3.4250547613281315
chr9	128241000	128242000	3.517107434813777
chr9	128241100	128242100	3.4404917640778967
chr9	128241200	128242200	3.2961912512471963
chr9	128241300	128242300	3.359180367552164
chr9	128241400	128242400	3.203608482593541
chr9	128241500	128242500	3.5764714910348854
chr9	128241600	128242600	3.342745770413277
chr9	128241700	128242700	2.993979354075213
chr9	128241800	128242800	2.5897189491975308
chr9	128241900	128242900	2.7738563756104138
chr9	128242000	128243000	3.1267886505030615
chr9	128242100	128243100	3.2632399094226185
chr9	128242200	128243200	2.842559029924407
chr9	128242300	128243300	2.402030341041989
chr9	128242400	128243400	2.536651510481649
chr9	128242500	128243500	2.718881698799473
chr9	128242600	128243600	3.2436173421775827
chr9	128242700	128243700	3.833444326053928
chr9	128242800	128243800	4.539856498473863
chr9	128242900	128243900	4.353520825877242
chr9	128243000	128244000	4.006029632917215
chr9	128243100	128244100	3.582911370651129
chr9	128243200	128244200	3.525492393952096
chr9	128243300	128244300	3.2609558368549205
chr9	128243400	128244400	3.113668122769332
chr9	128243500	128244500	2.5579561752859283
chr9	128243600	128244600	2.3984108221708245
chr9	128243700	128244700	2.8126843361813814
chr9	128243800	128244800	2.9135845725195773
chr9	128243900	128244900	3.017938045997687
chr9	128244000	128245000	2.8972140130655535
chr9	128244100	128245100	3.773927584307284
chr9	128244200	128245200	4.443353261788526
chr9	128244300	128245300	5.144537604145398
chr9	128244400	128245400	5.251999317823377
chr9	128244500	128245500	5.453262682529759
chr9	128244600	128245600	5.831292910795001
chr9	128244700	128245700	5.14207069867715
chr9	128244800	128245800	5.318310689997343
chr9	128244900	128245900	5.056801445500118
chr9	128245000	128246000	5.240702368195212
chr9	128245100	128246100	4.6472633365925
chr9	128245200	128246200	4.434899985902397
chr9	128245300	128246300	4.759033119636976
chr9	128245400	128246400	5.317691535475837
chr9	128245500	128246500	6.1222003761240815
chr9	128245600	128246600	5.759835220170999
chr9	128245700	128246700	5.6893856299005
chr9	128245800	128246800	5.864308438876831
chr9	128246800	128247800	4.243651937193345
chr9	128246900	128247900	4.508019787040628
chr9	128247000	128248000	5.0875981952253495
chr9	128247100	128248100	5.171130299777788
chr9	128247200	128248200	6.007480475618127
chr9	128247300	128248300	5.817218629594223
chr9	128247400	128248400	5.037011399250979
chr9	128247500	128248500	4.660949321873593
chr9	128247600	128248600	4.4833832395234925
chr9	128247700	128248700	5.395636298133748
chr9	128247800	128248800	6.224469826633358
chr9	128247900	128248900	5.927361442443768
chr9	128248000	128249000	5.627280054149164
chr9	128248100	128249100	5.343836265947493
chr9	128249600	128250600	6.416531512047138
chr9	128249700	128250700	6.361088961491027
chr9	128249800	128250800	8.103728972470316
chr9	128249900	128250900	9.024286134449763
chr9	128250400	128251400	8.931168124738742
chr9	128250500	128251500	8.408248692695155
chr9	128250600	128251600	8.338453577026304
chr9	128250700	128251700	7.861869467537776
chr9	128250800	128251800	6.1559097586508775
chr9	128250900	128251900	4.993194647731519
chr9	128251000	128252000	3.38746304912442
chr9	128251100	128252100	2.4274267255066886
chr9	128251200	128252200	1.8777679973072228
chr9	128251300	128252300	1.7307825885855117
chr9	128252400	128253400	3.641398352819885
chr9	128252500	128253500	4.2150615715366575
chr9	128252600	128253600	4.7082956705434444
chr9	128252700	128253700	4.995484199146938
chr9	128252800	128253800	5.430775742641655
chr9	128252900	128253900	6.005569703844615
chr9	128253000	128254000	5.932049404107684
chr9	128253100	128254100	5.6474954849152885
chr9	128253200	128254200	5.573626586476312
chr9	128253300	128254300	5.603675500888103
chr9	128253400	128254400	5.893147256919925
chr9	128253500	128254500	6.260458113252295
chr9	128253600	128254600	6.174426563691049
chr9	128253700	128254700	6.700823963829431
chr9	128253800	128254800	6.3050084888643765
chr9	128253900	128254900	5.910018575666782
chr9	128254000	128255000	6.107277632401574
chr9	128254100	128255100	5.351570963385184
chr9	128254200	128255200	5.121366183141856
chr9	128254300	128255300	5.008406270908585
chr9	128254400	128255400	4.425054549562762
chr9	128254500	128255500	3.944371572047769
chr9	128254600	128255600	4.078809034585865
chr9	128254700	128255700	3.9007609131854486
chr9	128254800	128255800	4.232202506069773
chr9	128254900	128255900	4.0806387853922015
chr9	128255000	128256000	3.7766492988901255
chr9	128255100	128256100	4.271690422765822
chr9	128255200	128256200	3.9132997497573183
chr9	128255300	128256300	3.398263547652285
chr9	128255400	128256400	2.92861909321894
chr9	128255500	128256500	3.2927523913471504
chr9	128255600	128256600	3.214437446155101
chr9	128255700	128256700	3.3383841663838627
chr9	128255800	128256800	2.8239121139177183
chr9	128255900	128256900	2.5310633785658183
chr9	128256000	128257000	2.686836852766135
chr9	128256100	128257100	2.8915826044354405
chr9	128256200	128257200	3.82438173295002
chr9	128256300	128257300	4.059432865409441
chr9	128256400	128257400	4.9521360305542625
chr9	128256500	128257500	4.9060834822805015
chr9	128256600	128257600	4.83824117536957
chr9	128256700	128257700	5.304906067643847
chr9	128256800	128257800	6.5376847193448695
chr9	128256900	128257900	7.571636228206142
chr9	128257000	128258000	8.033563533593417
chr9	128257100	128258100	8.192413966795037
chr9	128257200	128258200	8.813739242426461
chr9	128257300	128258300	9.135960602894501
chr9	128257400	128258400	8.669944758510633
chr9	128257500	128258500	8.629293485330635
chr9	128257600	128258600	8.921394870969559
chr9	128257700	128258700	8.246513629188785
chr9	128257800	128258800	7.630029551992549
chr9	128257900	128258900	7.026066861403831
chr9	128258000	128259000	6.636794744295506
chr9	128258100	128259100	6.121257616859442
chr9	128258200	128259200	5.349414284336112
chr9	128258300	128259300	5.311384578547124
chr9	128258400	128259400	5.432653630236641
chr9	128258500	128259500	5.20034309969437
chr9	128258600	128259600	4.473778015657272
chr9	128258700	128259700	4.647167534625079
chr9	128258800	128259800	4.158142699033074
chr9	128258900	128259900	3.702916699290753
chr9	128259000	128260000	3.733394295674965
chr9	128259100	128260100	4.319134426354409
chr9	128259200	128260200	3.9172610020935625
chr9	128259300	128260300	3.3701135270168305
chr9	128259400	128260400	3.194984072633104
chr9	128259500	128260500	3.1715961073884618
chr9	128259600	128260600	3.624930227222648
chr9	128259700	128260700	3.9000000216524255
chr9	128259800	128260800	4.430185641475275
chr9	128259900	128260900	4.883248866289998
chr9	128260000	128261000	4.785175427472641
chr9	128260100	128261100	4.147304321884679
chr9	128260200	128261200	4.412993767267818
chr9	128260300	128261300	5.041253878372079
chr9	128260400	128261400	5.741050382774732
chr9	128260500	128261500	6.040084442012183
chr9	128260600	128261600	5.562982212043943
chr9	128260700	128261700	5.674704107844296
chr9	128260800	128261800	5.557466813065704
chr9	128260900	128261900	5.688757008931633
chr9	128261000	128262000	5.715962231695672
chr9	128261100	128262100	6.4508216159402165
chr9	128261200	128262200	6.637895487994079
chr9	128262200	128263200	4.021055158764616
chr9	128262300	128263300	4.143901757938239
chr9	128262400	128263400	3.8854637145195134
chr9	128262500	128263500	3.9739216051356787
chr9	128262600	128263600	2.736202114818907
chr9	128262700	128263700	2.2536398431547173
chr9	128262800	128263800	2.02826796499691
chr9	128262900	128263900	1.8606398606491583
chr9	128263000	128264000	2.430261955561213
chr9	128263100	128264100	1.5017634085772429
chr9	128263200	128264200	1.224868631375417
chr9	128264000	128265000	0.5612736457024984
chr9	128264100	128265100	0.6602562745788279
chr9	128264200	128265200	1.3266943094624324
chr9	128264300	128265300	1.084383735050299
chr9	128264400	128265400	1.426149597695712
chr9	128264500	128265500	1.5398390446649526
chr9	128264600	128265600	1.6286023850615738
chr9	128264700	128265700	2.5908057151756334
chr9	128264800	128265800	2.9020322356324506
chr9	128264900	128265900	3.4449674612156027
chr9	128265000	128266000	3.359895622471612
chr9	128265100	128266100	3.826703307618738
chr9	128265200	128266200	3.820105776205213
chr9	128265300	128266300	4.77026526776202
chr9	128265400	128266400	4.599725001074728
chr9	128265500	128266500	4.655407178233744
chr9	128265600	128266600	4.744072196320989
chr9	128265700	128266700	4.375975606846271
chr9	128265800	128266800	4.254083155751903
chr9	128265900	128266900	3.9863418619693167
chr9	128266000	128267000	4.231297706704792
chr9	128266100	128267100	3.730899060338509
chr9	128266200	128267200	4.003605596442262
chr9	128266300	128267300	3.89185788936216
chr9	128266400	128267400	3.9974393962969397
chr9	128266500	128267500	4.34096173873956
chr9	128266600	128267600	4.3126669615955
chr9	128266700	128267700	3.91362963663016
chr9	128266800	128267800	4.062009577328468
chr9	128266900	128267900	3.8967480300162767
chr9	128267000	128268000	3.590376563762236
chr9	128267100	128268100	3.0295589523689164
chr9	128267200	128268200	2.591591624312529
chr9	128267300	128268300	1.9108077768074048
chr9	128267400	128268400	1.5003256893971373
chr9	128267500	128268500	1.11124154240353
chr9	128267600	128268600	0.938669916067692
chr9	128267700	128268700	0.9447540868169899
chr9	128267800	128268800	1.354778516307363
chr9	128267900	128268900	1.1805655567139504
chr9	128268000	128269000	1.3253980678048516
chr9	128268100	128269100	2.2077786455811994
chr9	128268200	128269200	2.053750459645296
chr9	128268300	128269300	1.9341976952289712
chr9	128268400	128269400	2.0135009830790667
chr9	128268500	128269500	1.8281473307504728
chr9	128268600	128269600	1.8036536142042887
chr9	128268700	128269700	2.224388066616449
chr9	128268800	128269800	2.1157265883801046
chr9	128268900	128269900	2.4894600172111305
chr9	128269000	128270000	1.9785703560435732
chr9	128269100	128270100	1.5963864850864722
chr9	128270200	128271200	0.7222366269363262
chr9	128270300	128271300	0.7076575879817854
chr9	128270400	128271400	1.2132141470538202
chr9	128270500	128271500	1.5936328344419657
chr9	128270600	128271600	2.195345838280588
chr9	128270700	128271700	2.5501612775171223
chr9	128270800	128271800	2.663818037531003
chr9	128270900	128271900	3.718496444139973
chr9	128271000	128272000	4.410566563405417
chr9	128272100	128273100	2.287967581040243
chr9	128272200	128273200	2.7847529582310653
chr9	128272300	128273300	2.3583211108265534
chr9	128272400	128273400	2.644158905030656
chr9	128272500	128273500	2.9867268614032003
chr9	128272600	128273600	2.533988893479611
chr9	128272700	128273700	2.29882426093138
chr9	128272800	128273800	2.2915896453211237
chr9	128272900	128273900	2.2049838541144133
chr9	128273000	128274000	2.673445155442933
chr9	128273100	128274100	2.1304685517235686
chr9	128273200	128274200	1.712306084836292
chr9	128273300	128274300	1.8431782257131324
chr9	128273400	128274400	1.9418893071722785
chr9	128273500	128274500	1.646181546232041
chr9	128273600	128274600	1.8853614307883333
chr9	128273700	128274700	2.4893785296645627
chr9	128273800	128274800	1.9807256994880649
chr9	128273900	128274900	2.7422613669576434
chr9	128274000	128275000	2.471207092748976
chr9	128274100	128275100	2.1620768853750376
chr9	128274200	128275200	2.034699986429427
chr9	128274300	128275300	1.7144424941753529
chr9	128274400	128275400	1.4615862921858371
chr9	128274500	128275500	2.265723390740835
chr9	128274600	128275600	2.5046228581164733
chr9	128274700	128275700	2.7393482239106297
chr9	128274800	128275800	3.712679950910301
chr9	128274900	128275900	3.6412170943425606
chr9	128275000	128276000	3.947820946379004
chr9	128275100	128276100	4.500807859916767
chr9	128275200	128276200	4.491625362216485
chr9	128275300	128276300	4.1382120271724
chr9	128275400	128276400	4.017734577594153
chr9	128275500	128276500	2.954960505312261
chr9	128275600	128276600	1.955182578287525
chr9	128275700	128276700	0.9614587144116344
chr9	128275800	128276800	0.1304170073877498
chr9	128275900	128276900	-0.79019326997161
chr9	128276000	128277000	-1.5024510622332943
chr9	128276100	128277100	-1.8203089260530536
chr9	128276200	128277200	-1.22192747484178
chr9	128276300	128277300	0.5259965094043639
chr9	128276400	128277400	0.4043902940692509
chr9	128276500	128277500	0.5961957279095405
chr9	128276600	128277600	0.28489645100800304
chr9	128276700	128277700	0.5053342000152707
chr9	128276800	128277800	0.6166273790365588
chr9	128276900	128277900	1.0195919833820648
chr9	128277000	128278000	1.7165967773461885
chr9	128277100	128278100	1.725017938083523
chr9	128277200	128278200	1.9708501686761428
chr9	128277300	128278300	1.9347729244222704
chr9	128277400	128278400	2.116075575443421
chr9	128277500	128278500	1.8243215681713327
chr9	128278000	128279000	0.6125768729219515
chr9	128278100	128279100	0.9906629184998386
chr9	128278200	128279200	1.1613680206819252
chr9	128278300	128279300	1.2584166754305042
chr9	128278400	128279400	1.4912451797409132
chr9	128278500	128279500	1.5667905862665803
chr9	128278600	128279600	1.7363910499610768
chr9	128278700	128279700	2.026764149030325
chr9	128278800	128279800	2.344676189474064
chr9	128278900	128279900	2.1978110604260843
chr9	128279000	128280000	2.0242200459229496
chr9	128279100	128280100	1.5189142154132622
chr9	128279200	128280200	1.6342350814283668
chr9	128279300	128280300	1.4513348249768154
chr9	128279400	128280400	1.1931111865110462
chr9	128279500	128280500	1.197443341934474
chr9	128279600	128280600	1.101678580831588
chr9	128279700	128280700	1.9282054599278875
chr9	128279800	128280800	1.891753668857106
chr9	128279900	128280900	2.4451981522978863
chr9	128280000	128281000	3.24025052882073
chr9	128283200	128284200	1.3231592855787166
chr9	128285000	128286000	4.765271644668242
chr9	128285100	128286100	4.421308292356153
chr9	128285200	128286200	5.022901660073177
chr9	128285300	128286300	4.376179504233534
chr9	128285400	128286400	4.234892844652936
chr9	128285500	128286500	4.223097024181212
chr9	128285600	128286600	4.131357974943646
chr9	128285700	128286700	3.519107039935574
chr9	128285800	128286800	3.24009314516349
chr9	128285900	128286900	2.4725107470056966
chr9	128286000	128287000	2.2299830896955757
chr9	128286100	128287100	2.6350072296674205
chr9	128288300	128289300	0.934499089708624
chr9	128288400	128289400	1.2277789556187138
chr9	128295000	128296000	3.075164854202499
chr9	128295100	128296100	2.653942023591548
chr9	128295200	128296200	2.469076504770648
chr9	128295300	128296300	1.9742042548015373
chr9	128295400	128296400	1.0993203842940755
chr9	128295500	128296500	0.4260312572079069
chr9	128295600	128296600	0.4627826103280698
chr9	128295700	128296700	-0.14898700624372654
chr9	128295800	128296800	-0.7248468518399913
chr9	128295900	128296900	-1.146041494115663
chr9	128296000	128297000	-0.8845721455975576
chr9	128296100	128297100	-0.3568330345684613
chr9	128296200	128297200	-0.3857852828378237
chr9	128296300	128297300	0.033664021758209435
chr9	128296400	128297400	0.5336934442783736
chr9	128296500	128297500	1.187612278683414
chr9	128296600	128297600	1.2184046179186443
chr9	128296700	128297700	1.4324172947536562
chr9	128296800	128297800	1.371765162080134
chr9	128296900	128297900	1.4142880944084415
chr9	128297000	128298000	1.9522788890619556
chr9	128297100	128298100	1.6988494167863228
chr9	128297200	128298200	1.2785955284998818
chr9	128297300	128298300	1.8176209381368489
chr9	128297400	128298400	2.6849954024775617
chr9	128297500	128298500	2.3677470887160887
chr9	128297600	128298600	1.6352650034632683
chr9	128297700	128298700	1.8423859878213
chr9	128297800	128298800	1.679492414653002
chr9	128297900	128298900	2.295790246916094
chr9	128298000	128299000	2.560374180345752
chr9	128298100	128299100	1.978183443627567
chr9	128298200	128299200	2.2459199529712786
chr9	128298300	128299300	1.844215053263024
chr9	128298400	128299400	1.2616065802742682
chr9	128298500	128299500	1.0937360466977664
chr9	128298600	128299600	1.2886873378467425
chr9	128298700	128299700	0.9856758798203196
chr9	128298800	128299800	1.3316429625419026
chr9	128303400	128304400	3.6919189733441233
chr9	128303500	128304500	3.61920153435647
chr9	128303600	128304600	3.1147525727763394
chr9	128303700	128304700	2.203485705109028
chr9	128303800	128304800	1.4125707330807358
chr9	128303900	128304900	1.0323624208511841
chr9	128304000	128305000	1.2236469652084
chr9	128304100	128305100	0.8601932222514914
chr9	128304200	128305200	0.4045964025684397
chr9	128304300	128305300	0.5546977388529112
chr9	128304400	128305400	0.5602533106275916
chr9	128304500	128305500	0.07829759187193631
chr9	128304600	128305600	0.15474157485144255
chr9	128304700	128305700	1.06978947171477
chr9	128304800	128305800	1.1637356823584355
chr9	128304900	128305900	1.1285179275281627
chr9	128305000	128306000	1.0497287778773963
chr9	128305100	128306100	1.262509886770547
chr9	128305200	128306200	1.5897500508659757
chr9	128305300	128306300	1.8089142015141897
chr9	128305400	128306400	1.5239186717296962
chr9	128306800	128307800	0.2675048462798108
chr9	128308100	128309100	-0.6497428449377485
chr9	128308200	128309200	-0.506383429083545
chr9	128308300	128309300	-0.5150227697029397
chr9	128308400	128309400	-0.5577685901738926
chr9	128308500	128309500	-0.13348451786499552
chr9	128308600	128309600	0.010495319103814037
chr9	128308700	128309700	0.5131277394614538
chr9	128308800	128309800	1.6950831405835904
chr9	128308900	128309900	2.3870055361424414
chr9	128309000	128310000	3.154844067637291
chr9	128309100	128310100	3.031372601878513
chr9	128309200	128310200	2.6485644072584646
chr9	128309300	128310300	2.8890821645252216
chr9	128309400	128310400	2.773318515846231
chr9	128309500	128310500	2.5379425293892157
chr9	128309600	128310600	2.856724396406244
chr9	128309700	128310700	2.3856959323875304
chr9	128309800	128310800	1.885125398461719
chr9	128309900	128310900	1.68267384572326
chr9	128310000	128311000	1.7022414385548412
chr9	128310100	128311100	2.663549263382608
chr9	128310200	128311200	3.5153861104575315
chr9	128310300	128311300	3.9599405158049397
chr9	128310400	128311400	4.383572096488061
chr9	128310500	128311500	4.190367204227171
chr9	128310600	128311600	4.182075554570217
chr9	128310700	128311700	4.033642393934241
chr9	128310800	128311800	3.6868910912001263
chr9	128313500	128314500	3.1217208459843584
chr9	128313600	128314600	3.3464483624287986
chr9	128313700	128314700	3.4007965967355824
chr9	128313800	128314800	2.8599380330218334
chr9	128313900	128314900	2.4713199350936086
chr9	128314000	128315000	2.272496736083892
chr9	128314100	128315100	1.9857163065030032
chr9	128314200	128315200	2.3282420122889724
chr9	128314300	128315300	1.8552610232272184
chr9	128314400	128315400	1.853634930729076
chr9	128314500	128315500	1.7168293527675351
chr9	128314600	128315600	0.9429685395768448
chr9	128314700	128315700	0.9650450978513421
chr9	128314800	128315800	1.4298895722738858
chr9	128314900	128315900	1.4155569286657064
chr9	128315000	128316000	1.189232652739268
chr9	128315100	128316100	1.2903401383280213
chr9	128315200	128316200	0.6365466007551253
chr9	128316300	128317300	2.1561335375151645
chr9	128316400	128317400	2.349644571936335
chr9	128316500	128317500	2.569037315903338
chr9	128316600	128317600	2.0569850602500166
chr9	128316700	128317700	1.7980413773999484
chr9	128316800	128317800	1.6950940498168514
chr9	128316900	128317900	1.886223047177136
chr9	128317000	128318000	2.237935476081876
chr9	128317100	128318100	2.4495257898971152
chr9	128317200	128318200	2.2708335933539607
chr9	128317300	128318300	2.43285220187464
chr9	128317400	128318400	1.6917446265921734
chr9	128317500	128318500	1.0396794318194191
chr9	128317600	128318600	1.3981694269415939
chr9	128317700	128318700	1.3796132708921949
chr9	128317800	128318800	1.2427576448399509
chr9	128317900	128318900	1.2496920554844364
chr9	128318000	128319000	0.6526617206814682
chr9	128318100	128319100	0.1622527642684052
chr9	128320300	128321300	-0.6298080771154908
chr9	128320400	128321400	-0.4058173384287839
chr9	128320500	128321500	-0.0557495722211083
chr9	128320600	128321600	0.7534237659403302
chr9	128320700	128321700	1.1403613403847193
chr9	128320800	128321800	0.9485838186662556
chr9	128320900	128321900	1.131606166252521
chr9	128321000	128322000	0.11334473915219023
chr9	128321100	128322100	-0.5966760782289058
chr9	128321200	128322200	-1.7875089542553109
chr9	128321300	128322300	-2.6953582201886115
chr9	128321400	128322400	-1.9620463926566207
chr9	128321500	128322500	-2.446795378434752
chr9	128321600	128322600	-2.766538716568038
chr9	128321700	128322700	-2.9286394892007315
chr9	128321800	128322800	-2.284100375948104
chr9	128321900	128322900	-2.3444959177987585
chr9	128322000	128323000	-1.553228925578357
chr9	128322100	128323100	-1.0034924318768017
chr9	128322200	128323200	-0.03419565070162482
chr9	128323200	128324200	-1.8759172879243933
chr9	128323300	128324300	-0.9861272380003132
chr9	128323400	128324400	-0.5745298555458946
chr9	128323500	128324500	-0.3588413959950324
chr9	128323600	128324600	0.2557989645139952
chr9	128323700	128324700	0.35025601803391243
chr9	128323800	128324800	-0.29874534930409075
chr9	128323900	128324900	0.1836898186533436
chr9	128324000	128325000	-0.12360545365457781
chr9	128324100	128325100	0.2946521089826078
chr9	128324200	128325200	1.1435557824011842
chr9	128324300	128325300	0.5516945326082188
chr9	128324400	128325400	0.6659151447374889
chr9	128324500	128325500	0.9932143588670148
chr9	128324600	128325600	1.5271676032046018
chr9	128324700	128325700	1.1449533168168369
chr9	128324800	128325800	2.0192421158073954
chr9	128324900	128325900	2.390186427506646
chr9	128325000	128326000	2.418832365489643
chr9	128325100	128326100	2.5745786797367405
chr9	128325200	128326200	2.3710909881781754
chr9	128325300	128326300	1.9565406431826224
chr9	128325400	128326400	1.926618644882372
chr9	128325500	128326500	2.0550508016082927
chr9	128325600	128326600	1.4612745318424445
chr9	128325700	128326700	1.827239000500299
chr9	128325800	128326800	1.5196943232814266
chr9	128325900	128326900	1.004228121908794
chr9	128326000	128327000	1.104401928470932
chr9	128326100	128327100	1.4165136979400301
chr9	128326200	128327200	1.5186211550642148
chr9	128326300	128327300	1.6779930547776476
chr9	128326400	128327400	1.4102528707907374
chr9	128326500	128327500	1.1430137545000998
chr9	128326600	128327600	0.2529459498676646
chr9	128326700	128327700	-0.424520172669936
chr9	128326800	128327800	0.34959345258792274
chr9	128326900	128327900	0.28536609860419593
chr9	128327000	128328000	0.6551887157372452
chr9	128327100	128328100	-0.033546891985098415
chr9	128327200	128328200	0.5189092081045201
chr9	128327300	128328300	0.5505806993799223
chr9	128327400	128328400	0.31006366185796963
chr9	128327500	128328500	0.4658008104569506
chr9	128327600	128328600	1.007633760891088
chr9	128327700	128328700	1.1960839073952487
chr9	128327800	128328800	1.2771860336900696
chr9	128327900	128328900	2.3133626484716108
chr9	128328000	128329000	2.212905978887189
chr9	128328100	128329100	2.74641002032895
chr9	128328200	128329200	1.612092373838892
chr9	128328300	128329300	1.6189543559419648
chr9	128328400	128329400	2.0050201493974704
chr9	128328500	128329500	1.2999675519503364
chr9	128328600	128329600	1.2403826632562074
chr9	128328700	128329700	1.2076736162888109
chr9	128328800	128329800	0.5709472302372901
chr9	128328900	128329900	0.1503031007831702
chr9	128329000	128330000	-0.19010416565365992
chr9	128329100	128330100	-0.3461306574673965
chr9	128329200	128330200	0.4896850776271311
chr9	128329300	128330300	0.4986407121573345
chr9	128329400	128330400	0.2771377379919017
chr9	128329500	128330500	1.3538121749014655
chr9	128330600	128331600	1.8663239306569024
chr9	128330700	128331700	2.1653920165183567
chr9	128330900	128331900	2.071823639642152
chr9	128331000	128332000	2.0447695341546814
chr9	128331100	128332100	1.4258270885850948
chr9	128331200	128332200	1.3067056935808503
chr9	128331300	128332300	0.9609079934884742
chr9	128331400	128332400	1.352436156817444
chr9	128331500	128332500	1.5280728459265416
chr9	128331600	128332600	1.4613029197581902
chr9	128331700	128332700	1.517789609795086
chr9	128331800	128332800	1.7039364559298649
chr9	128331900	128332900	1.6716995938835797
chr9	128332000	128333000	2.3561182181309808
chr9	128332100	128333100	2.645945882784352
chr9	128332200	128333200	1.5143765940308185
chr9	128332300	128333300	1.4212371858443464
chr9	128332400	128333400	1.453750282463787
chr9	128332500	128333500	1.2102802733961078
chr9	128332600	128333600	2.152635336126536
chr9	128332700	128333700	2.0372690616902487
chr9	128332800	128333800	1.4863890824546502
chr9	128332900	128333900	1.9913019199466253
chr9	128333000	128334000	1.244616524591239
chr9	128333100	128334100	1.4022366109422228
chr9	128333200	128334200	1.944964280644101
chr9	128333300	128334300	2.205113525791819
chr9	128333400	128334400	2.2241579329883168
chr9	128333500	128334500	2.4027756089104284
chr9	128333600	128334600	2.3189586660542347
chr9	128333700	128334700	2.1226192788945895
chr9	128333800	128334800	2.0775811357650458
chr9	128333900	128334900	1.0144795515213765
chr9	128334000	128335000	1.508349979818235
chr9	128334100	128335100	1.9962890850104265
chr9	128334200	128335200	2.3518191496000145
chr9	128334300	128335300	2.034689109465011
chr9	128334400	128335400	2.1083651224480744
chr9	128334500	128335500	1.6803638843154285
chr9	128334600	128335600	1.3331016379854257
chr9	128334700	128335700	1.827624135385192
chr9	128334800	128335800	1.9709912745461824
chr9	128334900	128335900	2.4543005344937425
chr9	128335000	128336000	2.04004998516014
chr9	128335100	128336100	1.4461599616354148
chr9	128335200	128336200	1.7601194212311515
chr9	128335300	128336300	2.2655233218561817
chr9	128335400	128336400	2.5629993469218024
chr9	128335500	128336500	2.2084695197849493
chr9	128335600	128336600	2.179649750654792
chr9	128335700	128336700	1.7372043871754326
chr9	128335800	128336800	2.0437231776067213
chr9	128335900	128336900	2.1497474009263224
chr9	128336000	128337000	2.208969927484533
chr9	128336100	128337100	2.269123951802166
chr9	128339300	128340300	-5.0299453189441605
chr9	128339400	128340400	-4.192124490337204
chr9	128339500	128340500	-4.096790495366202
chr9	128339600	128340600	-3.8200957190071883
chr9	128339700	128340700	-1.996328954869024
chr9	128339800	128340800	-1.3405647531475016
chr9	128339900	128340900	0.006850970936154133
chr9	128340000	128341000	0.8266016277283127
chr9	128340100	128341100	1.2482764241151751
chr9	128340200	128341200	3.178561774326018
chr9	128340300	128341300	3.2204942317686025
chr9	128340400	128341400	2.6138839573263817
chr9	128340500	128341500	2.5053166752662195
chr9	128340600	128341600	2.470617941316537
chr9	128340700	128341700	1.4437123787160795
chr9	128340800	128341800	1.5469834112035126
chr9	128340900	128341900	0.7154033066864008
chr9	128341000	128342000	0.13823329490923564
chr9	128341100	128342100	1.0802280204840542
chr9	128341200	128342200	1.1429597315168256
chr9	128341300	128342300	0.7534935665129541
chr9	128341400	128342400	1.0375187502995469
chr9	128341500	128342500	1.4087196841010423
chr9	128341600	128342600	1.2150225194940132
chr9	128341700	128342700	1.345835675500544
chr9	128341800	128342800	0.8813906068045114
chr9	128341900	128342900	0.9266289167217748
chr9	128342000	128343000	0.8102963594162544
chr9	128342100	128343100	0.32984489010916496
chr9	128342200	128343200	0.3462258680208245
chr9	128342300	128343300	1.4874553708326816
chr9	128342400	128343400	1.4195000927389192
chr9	128342500	128343500	1.2195059028074653
chr9	128342600	128343600	1.8459600499648736
chr9	128342700	128343700	1.5369919630630098
chr9	128342800	128343800	1.920479479563528
chr9	128342900	128343900	2.183447492346787
chr9	128343000	128344000	2.5611091227935545
chr9	128343100	128344100	2.842819073562295
chr9	128343200	128344200	3.009084596881704
chr9	128343300	128344300	2.616228960937298
chr9	128343400	128344400	2.5143547997600235
chr9	128343500	128344500	2.5278195350964827
chr9	128343600	128344600	2.0386084263532087
chr9	128343700	128344700	1.958556965078486
chr9	128343800	128344800	1.4987120198007216
chr9	128343900	128344900	0.9746214565010584
chr9	128344000	128345000	0.33243089743164916
chr9	128344100	128345100	0.6395137152165
chr9	128344200	128345200	0.4642153347934018
chr9	128344300	128345300	0.9061419408656528
chr9	128344400	128345400	1.4500529127790636
chr9	128344500	128345500	1.889642972306056
chr9	128344600	128345600	2.518931265947661
chr9	128344700	128345700	2.7675347817046405
chr9	128344800	128345800	3.093330880503297
chr9	128344900	128345900	3.68504182817646
chr9	128345000	128346000	4.111585784242618
chr9	128345100	128346100	3.7841318565489264
chr9	128345200	128346200	3.5145520304244
chr9	128345300	128346300	3.0593070503797613
chr9	128345400	128346400	2.7202124489441672
chr9	128345500	128346500	2.637698126530276
chr9	128345700	128346700	2.003959289214156
chr9	128347900	128348900	2.2962611086105333
chr9	128348000	128349000	1.9350528913038356
chr9	128349100	128350100	1.4413821076155418
chr9	128349200	128350200	1.5311097714049091
chr9	128349300	128350300	1.9053958935676645
chr9	128349400	128350400	2.1329998981781646
chr9	128349500	128350500	2.3370728734206074
chr9	128349600	128350600	1.9204953948995456
chr9	128351700	128352700	3.4618946524626613
chr9	128351800	128352800	3.963972805226185
chr9	128351900	128352900	3.6613659488182746
chr9	128352000	128353000	3.4388518960381735
chr9	128352100	128353100	3.56249010210056
chr9	128352200	128353200	3.877227384058218
chr9	128352300	128353300	4.294771603343625
chr9	128352400	128353400	5.116858178460748
chr9	128352500	128353500	5.097334913945533
chr9	128352600	128353600	4.904174066395665
chr9	128352700	128353700	4.350367983134288
chr9	128352800	128353800	4.166977238303896
chr9	128352900	128353900	4.615324152506728
chr9	128353000	128354000	4.896258585090039
chr9	128353100	128354100	4.471316616059585
chr9	128353200	128354200	3.834885839007846
chr9	128354800	128355800	3.2663986922217703
chr9	128354900	128355900	3.51492128236038
chr9	128355000	128356000	3.7155353349543088
chr9	128355100	128356100	3.627274562408677
chr9	128355200	128356200	3.4293879654779422
chr9	128355300	128356300	3.4830433281821884
chr9	128355400	128356400	3.7896248878775336
chr9	128355500	128356500	3.3819840713138496
chr9	128355600	128356600	2.5617769493261724
chr9	128355700	128356700	3.2249234006338687
chr9	128355800	128356800	2.8156074367985133
chr9	128355900	128356900	2.898647825012381
chr9	128356000	128357000	2.854975887626768
chr9	128357300	128358300	2.901687906930368
chr9	128357400	128358400	3.2715323938964613
chr9	128357500	128358500	3.3956073195815177
chr9	128357600	128358600	3.329559889585042
chr9	128357700	128358700	3.5750929319005
chr9	128357800	128358800	3.2876613407782322
chr9	128357900	128358900	3.671710946848584
chr9	128358000	128359000	3.458980418253424
chr9	128358100	128359100	3.0813595915131624
chr9	128358200	128359200	3.2587909556837733
chr9	128358300	128359300	2.8817446168669028
chr9	128358400	128359400	2.12700002440145
chr9	128358500	128359500	2.071171997294928
chr9	128358600	128359600	2.366334123434686
chr9	128358700	128359700	1.7276267277028516
chr9	128358800	128359800	1.8890697459368029
chr9	128358900	128359900	1.7537728796984402
chr9	128359000	128360000	2.1122504479413875
chr9	128359100	128360100	2.1235874392332965
chr9	128359200	128360200	2.0572492846097217
chr9	128359300	128360300	1.8984418577045807
chr9	128359400	128360400	2.1406080451219403
chr9	128359500	128360500	2.3055169169032657
chr9	128359600	128360600	1.772285449165732
chr9	128359700	128360700	1.9352443959135917
chr9	128359800	128360800	1.528948133628548
chr9	128359900	128360900	1.474026753533715
chr9	128360000	128361000	1.1742359222111765
chr9	128360100	128361100	1.6235080840750933
chr9	128360200	128361200	1.8123922611492165
chr9	128360300	128361300	2.3011560537874747
chr9	128360400	128361400	2.206513299025989
chr9	128360500	128361500	1.8677218279152883
chr9	128360600	128361600	1.8001862229198162
chr9	128360700	128361700	2.2574084248767563
chr9	128360800	128361800	2.411045634576213
chr9	128360900	128361900	2.9539382967397056
chr9	128361000	128362000	2.83986412386201
chr9	128361100	128362100	2.4531148192985444
chr9	128361200	128362200	1.7592858752586575
chr9	128361300	128362300	1.4866429211735863
chr9	128361400	128362400	2.090303164843705
chr9	128361500	128362500	1.5415927299302628
chr9	128361600	128362600	1.6523442131400612
chr9	128361700	128362700	1.4734929757741262
chr9	128361800	128362800	1.6112727631697927
chr9	128361900	128362900	1.3065771120428151
chr9	128362000	128363000	1.0070886621059378
chr9	128362100	128363100	0.5465599090991038
chr9	128362200	128363200	0.5275891663057779
chr9	128362300	128363300	0.29574240433435434
chr9	128362400	128363400	-0.24015321937659226
chr9	128362500	128363500	-0.054446275187148806
chr9	128362600	128363600	-0.3817134692309285
chr9	128362700	128363700	-0.5495058784882605
chr9	128362800	128363800	-0.8107684306129117
chr9	128362900	128363900	-1.6168185705766809
chr9	128363000	128364000	-1.277295376729686
chr9	128363100	128364100	-0.9354385174828476
chr9	128363200	128364200	-0.6874228589674765
chr9	128363300	128364300	-1.3840578806170996
chr9	128364300	128365300	-1.6902216754628383
chr9	128364400	128365400	-1.6168111232753175
chr9	128364500	128365500	-1.9887985087498927
chr9	128364600	128365600	-1.6528980036192746
chr9	128364700	128365700	-0.8509169299430593
chr9	128364800	128365800	0.44457335812452736
chr9	128364900	128365900	0.4167799112466877
chr9	128365000	128366000	1.063790510391471
chr9	128365100	128366100	2.0861231865207674
chr9	128365200	128366200	2.4555963208619045
chr9	128365300	128366300	2.7622088110248484
chr9	128366400	128367400	1.364419731119132
chr9	128366500	128367500	1.555535776595521
chr9	128366600	128367600	0.8140189378554961
chr9	128366700	128367700	0.72960304465087
chr9	128366800	128367800	1.1597406585304373
chr9	128366900	128367900	1.3234611188425178
chr9	128367000	128368000	0.9621888633572688
chr9	128367800	128368800	2.103319602757045
chr9	128367900	128368900	1.5519403500544
chr9	128368000	128369000	1.5146348950026007
chr9	128368100	128369100	1.6792788928013442
chr9	128368200	128369200	1.4097187349071116
chr9	128368300	128369300	1.9004725072990631
chr9	128368400	128369400	2.0250320755992783
chr9	128368500	128369500	2.051020999908573
chr9	128368600	128369600	1.7126880145544718
chr9	128368700	128369700	2.197280166107786
chr9	128368800	128369800	1.259956345128706
chr9	128368900	128369900	1.405992789386592
chr9	128369000	128370000	2.2404052288733087
chr9	128369100	128370100	2.5805745710011454
chr9	128369200	128370200	2.873502731731456
chr9	128369300	128370300	2.5068113737808853
chr9	128369400	128370400	2.2330216709433364
chr9	128369500	128370500	2.3692557617204346
chr9	128369600	128370600	2.727588361841588
chr9	128369700	128370700	2.2230738220897743
chr9	128369800	128370800	2.4763273999437083
chr9	128369900	128370900	3.207627630852096
chr9	128370000	128371000	2.6214436636965948
chr9	128370100	128371100	2.4706037543395043
chr9	128370200	128371200	2.303420745905354
chr9	128371300	128372300	0.8827373720322664
chr9	128371400	128372400	1.2947584733707211
chr9	128371500	128372500	1.122097051870145
chr9	128371600	128372600	0.6228867226256256
chr9	128371700	128372700	-0.4935492369127316
chr9	128371800	128372800	0.5593868412107584
chr9	128371900	128372900	0.7247442015261476
chr9	128372000	128373000	0.2543926443967241
chr9	128372100	128373100	0.2796761320568132
chr9	128373200	128374200	-0.0006323845718392973
chr9	128373300	128374300	-0.457287018084021
chr9	128373400	128374400	0.3927704406783169
chr9	128374500	128375500	2.6665972754233773
chr9	128374600	128375600	1.5927339996077066
chr9	128374700	128375700	1.0901704296679198
chr9	128374800	128375800	0.8308913209142161
chr9	128374900	128375900	0.567153553448959
chr9	128375000	128376000	0.13369033975653424
chr9	128375100	128376100	0.1600763705604614
chr9	128375200	128376200	0.6982838840599684
chr9	128375300	128376300	0.7037082230149486
chr9	128375400	128376400	0.19260505279227588
chr9	128375500	128376500	-0.5449741251105842
chr9	128375600	128376600	0.2812211601576429
chr9	128375700	128376700	0.4908893299998034
chr9	128375800	128376800	0.6899451362516714
chr9	128375900	128376900	0.8641422335518585
chr9	128376100	128377100	1.4248544926901052
chr9	128376200	128377200	1.199138860947323
chr9	128376300	128377300	1.4078183547251448
chr9	128376400	128377400	1.9767880836477645
chr9	128376500	128377500	2.111730826608948
chr9	128376600	128377600	1.3423102669671996
chr9	128376700	128377700	1.3330685475974795
chr9	128376800	128377800	1.545238615516068
chr9	128376900	128377900	1.4691641710391168
chr9	128377000	128378000	1.0261273531088422
chr9	128377100	128378100	0.9879441881782564
chr9	128377200	128378200	1.3411384479755684
chr9	128377300	128378300	1.5731082694253096
chr9	128377400	128378400	1.301060600362525
chr9	128377500	128378500	1.7484837262251092
chr9	128379300	128380300	1.877683244167028
chr9	128379400	128380400	0.9780208712071868
chr9	128379500	128380500	0.7680536634797114
chr9	128379600	128380600	0.6197010672135712
chr9	128380200	128381200	-0.31642041043710484
chr9	128380300	128381300	-0.7445937951502491
chr9	128380600	128381600	0.5605929820470874
chr9	128380700	128381700	1.7179456074476298
chr9	128380800	128381800	1.9042003846439817
chr9	128380900	128381900	1.5984110845872137
chr9	128381000	128382000	1.2504758580406843
chr9	128381100	128382100	1.4031344353865145
chr9	128381200	128382200	2.012667258100754
chr9	128381300	128382300	2.2311726969028007
chr9	128381400	128382400	2.4631037510117952
chr9	128381500	128382500	2.685615143073154
chr9	128381600	128382600	3.0277994378046698
chr9	128381700	128382700	2.511383978710887
chr9	128381800	128382800	2.2867321489530195
chr9	128381900	128382900	2.7763225951701616
chr9	128382000	128383000	3.0138874404518297
chr9	128382100	128383100	3.2140549756427323
chr9	128382200	128383200	2.9259862156317475
chr9	128382300	128383300	2.6912150097230656
chr9	128382400	128383400	2.2801530167112034
chr9	128382500	128383500	2.105553271392385
chr9	128382600	128383600	2.1427034187917013
chr9	128382700	128383700	1.9992136229893704
chr9	128382800	128383800	2.597183708417248
chr9	128382900	128383900	2.6691149262151046
chr9	128383000	128384000	2.5396398491488155
chr9	128383100	128384100	2.238494047596361
chr9	128383200	128384200	2.287343081100353
chr9	128383300	128384300	2.8460584431256217
chr9	128383400	128384400	3.379289126658511
chr9	128383500	128384500	3.3437324684414595
chr9	128383600	128384600	3.1204036934390813
chr9	128383700	128384700	3.3044582485984457
chr9	128383800	128384800	3.0720293468117434
chr9	128383900	128384900	2.656461307464693
chr9	128384000	128385000	2.6132026866335245
chr9	128384100	128385100	3.023086076466606
chr9	128384200	128385200	3.2234678120501186
chr9	128384300	128385300	2.771206397594631
chr9	128384400	128385400	2.3433118381808242
chr9	128384500	128385500	2.5427695253645566
chr9	128384600	128385600	2.4079172787956025
chr9	128384700	128385700	2.215044663628878
chr9	128384800	128385800	2.075356372378048
chr9	128384900	128385900	2.7161556586477014
chr9	128385000	128386000	3.2997279869987093
chr9	128385100	128386100	2.7172938905034147
chr9	128385200	128386200	2.720896503929019
chr9	128385300	128386300	3.1734189430940685
chr9	128385400	128386400	3.507761545138828
chr9	128385500	128386500	3.583980925771687
chr9	128385600	128386600	4.053804597056423
chr9	128385700	128386700	3.938697441796689
chr9	128385800	128386800	3.475539842391417
chr9	128385900	128386900	3.6437443479635783
chr9	128386000	128387000	3.611580577121904
chr9	128386100	128387100	3.935645038114105
chr9	128386200	128387200	4.3469026353603395
chr9	128386300	128387300	4.046223052115693
chr9	128386400	128387400	3.706045074275629
chr9	128386500	128387500	3.6621729548658855
chr9	128386600	128387600	3.457360240182321
chr9	128386700	128387700	4.064952656437861
chr9	128386800	128387800	4.589782282586967
chr9	128386900	128387900	4.442587899186236
chr9	128387000	128388000	4.253764122498121
chr9	128387100	128388100	4.110724782977846
chr9	128387200	128388200	3.7987121297410895
chr9	128387300	128388300	3.8846678293837855
chr9	128387400	128388400	3.8110462899217694
chr9	128387500	128388500	4.323062542181049
chr9	128387600	128388600	4.677933117147803
chr9	128387700	128388700	3.9532489183305817
chr9	128387800	128388800	4.0000958642808495
chr9	128387900	128388900	3.6450524266769695
chr9	128388000	128389000	3.1403996134154224
chr9	128388100	128389100	3.166067585478088
chr9	128388200	128389200	3.094974672866037
chr9	128388300	128389300	3.2055887674417463
chr9	128388400	128389400	3.259045323841763
chr9	128388500	128389500	2.501196950431821
chr9	128388600	128389600	2.065495815054959
chr9	128388700	128389700	1.9664057977779383
chr9	128388800	128389800	1.810731208523963
chr9	128388900	128389900	1.5631257760130008
chr9	128389000	128390000	2.4133778547427363
chr9	128389100	128390100	3.036903945412706
chr9	128389200	128390200	3.218245435028013
chr9	128389300	128390300	3.822519528894224
chr9	128389400	128390400	3.396415975869629
chr9	128389500	128390500	3.194659562796011
chr9	128389600	128390600	3.261720977500834
chr9	128389700	128390700	3.5425639770439163
chr9	128389800	128390800	3.3611754111371046
chr9	128389900	128390900	3.5521797057306266
chr9	128390000	128391000	3.4268974768384783
chr9	128390100	128391100	2.939050265092753
chr9	128390200	128391200	2.351641558411215
chr9	128390300	128391300	1.5078026618757616
chr9	128390400	128391400	2.1387407447971176
chr9	128390500	128391500	2.574107272016079
chr9	128390600	128391600	3.019378647024537
chr9	128390700	128391700	3.1235236319444097
chr9	128390800	128391800	3.1683127264588387
chr9	128390900	128391900	3.153386383442762
chr9	128391000	128392000	2.9175743343699243
chr9	128391100	128392100	2.4538997201115924
chr9	128391200	128392200	3.340769676069629
chr9	128391300	128392300	3.8018037466724772
chr9	128391400	128392400	4.027155460547
chr9	128391500	128392500	4.365081797583808
chr9	128391600	128392600	4.558542453035118
chr9	128391700	128392700	5.069494133420358
chr9	128391800	128392800	5.618885453567327
chr9	128391900	128392900	6.2211737933233975
chr9	128392000	128393000	6.450896274434349
chr9	128392100	128393100	7.554179056055436
chr9	128392200	128393200	7.7583914187735585
chr9	128392300	128393300	7.802682191497053
chr9	128392400	128393400	8.005408590352053
chr9	128392500	128393500	7.977949913135504
chr9	128392600	128393600	7.607981252282518
chr9	128392700	128393700	7.391182878808857
chr9	128392800	128393800	6.984795316742591
chr9	128392900	128393900	7.212436783960862
chr9	128393000	128394000	6.874847201542363
chr9	128393100	128394100	6.149305852626573
chr9	128393200	128394200	5.396832405043322
chr9	128393300	128394300	5.350787484778401
chr9	128393400	128394400	4.6576279433556245
chr9	128393500	128394500	4.1301865635323125
chr9	128393600	128394600	4.487038508882764
chr9	128393700	128394700	4.278181965637615
chr9	128393800	128394800	4.408599267913502
chr9	128393900	128394900	3.4722374364365063
chr9	128394000	128395000	3.6683125508237104
chr9	128394100	128395100	4.054652741172949
chr9	128394200	128395200	4.02332416616516
chr9	128394300	128395300	4.194899528499957
chr9	128394400	128395400	4.100298312893352
chr9	128394500	128395500	4.494787748573695
chr9	128394600	128395600	4.019804008393612
chr9	128396400	128397400	2.683905650582921
chr9	128396600	128397600	2.932047663198692
chr9	128396700	128397700	3.3489196049688785
chr9	128396800	128397800	3.0302249529672043
chr9	128396900	128397900	2.9671304727853807
chr9	128397000	128398000	2.6762556402670086
chr9	128397100	128398100	2.7334999900780983
chr9	128397200	128398200	1.9759016153778184
chr9	128397300	128398300	1.2192282502383225
chr9	128397500	128398500	0.8119970084624561
chr9	128397600	128398600	0.6713256118337204
chr9	128399400	128400400	1.7644794047589218
chr9	128399500	128400500	1.7802791776535891
chr9	128399600	128400600	2.028515227131245
chr9	128399700	128400700	2.0442277064675265
chr9	128399800	128400800	2.7135017251373617
chr9	128399900	128400900	2.9086612046707723
chr9	128400000	128401000	3.347413335374713
chr9	128404200	128405200	0.7530899170176086
chr9	128404300	128405300	1.6976394635057117
chr9	128404400	128405400	2.786496541061635
chr9	128404500	128405500	3.3646086958361856
chr9	128404600	128405600	3.995298116344903
chr9	128404700	128405700	4.6309602934889424
chr9	128404800	128405800	4.823413928063687
chr9	128404900	128405900	4.4583045079076715
chr9	128405000	128406000	5.349640773397818
chr9	128405100	128406100	5.773965948749432
chr9	128405200	128406200	5.950559477074138
chr9	128405300	128406300	5.852885979889476
chr9	128405400	128406400	5.473027919323485
chr9	128406500	128407500	3.274652711731932
chr9	128406600	128407600	2.7112634962589492
chr9	128406700	128407700	2.5026365225837064
chr9	128406800	128407800	2.452950335816752
chr9	128406900	128407900	1.8371955971513547
chr9	128407000	128408000	1.6963756994216943
chr9	128407100	128408100	1.9489635982504359
chr9	128407200	128408200	2.7183142053618568
chr9	128407300	128408300	1.91356331922018
chr9	128407400	128408400	1.7024202081590865
chr9	128407500	128408500	1.5094621488082447
chr9	128407600	128408600	1.1684293472680012
chr9	128407700	128408700	0.8800663153606496
chr9	128407800	128408800	1.0159039741397546
chr9	128407900	128408900	1.290986364010943
chr9	128408000	128409000	1.7387997523992178
chr9	128408100	128409100	1.3617876066268126
chr9	128408200	128409200	1.3979666287301828
chr9	128408300	128409300	1.2651625422959951
chr9	128408400	128409400	2.808221569492849
chr9	128408500	128409500	3.5039643733385746
chr9	128408600	128409600	3.4722228104318518
chr9	128408700	128409700	3.575627478117872
chr9	128408800	128409800	3.737517100192089
chr9	128408900	128409900	3.9097655721010174
chr9	128409000	128410000	2.890227519771799
chr9	128409100	128410100	2.5257915454942044
chr9	128409200	128410200	2.098504767580362
chr9	128409300	128410300	2.1430607704289204
chr9	128409400	128410400	0.6250617281134785
chr9	128409500	128410500	-0.20008810113541034
chr9	128409600	128410600	-0.2122833196605257
chr9	128409700	128410700	0.0598184512774665
chr9	128409800	128410800	0.0003357079657902237
chr9	128409900	128410900	0.3832434733132904
chr9	128410000	128411000	0.9552750839605559
chr9	128410100	128411100	1.2747196148680229
chr9	128410200	128411200	1.5772271874297368
chr9	128411300	128412300	3.9817634878941965
chr9	128411400	128412400	3.5178342675273835
chr9	128411500	128412500	3.220473384302299
chr9	128411600	128412600	2.9760029478801666
chr9	128411700	128412700	2.8985002877520607
chr9	128411800	128412800	2.7042640797441964
chr9	128413500	128414500	0.9264187068272
chr9	128413600	128414600	0.8307117002139911
chr9	128413700	128414700	1.2040286875126875
chr9	128413800	128414800	1.6779068887019786
chr9	128413900	128414900	1.249148211932698
chr9	128414000	128415000	1.1435428268635484
chr9	128414100	128415100	1.6136215756405103
chr9	128414200	128415200	1.957502954268174
chr9	128414300	128415300	1.7706013718273534
chr9	128414400	128415400	2.1200850197849057
chr9	128414500	128415500	2.488029222515544
chr9	128414600	128415600	2.7750738281172005
chr9	128414700	128415700	2.567596716972516
chr9	128414800	128415800	3.211862678950871
chr9	128414900	128415900	3.3492851484320227
chr9	128416000	128417000	1.6753061683060635
chr9	128416100	128417100	1.5865568459209902
chr9	128416200	128417200	1.9244121850770184
chr9	128416300	128417300	1.4587762724093152
chr9	128416400	128417400	1.315585069976261
chr9	128416500	128417500	1.6198286590300794
chr9	128416600	128417600	1.5431249209581297
chr9	128416700	128417700	1.7575878122235242
chr9	128416800	128417800	2.248370764171602
chr9	128416900	128417900	2.218185291242184
chr9	128417000	128418000	2.3628288093520973
chr9	128417100	128418100	2.113808649233461
chr9	128417200	128418200	2.277007694337192
chr9	128417300	128418300	2.2354261503860897
chr9	128417400	128418400	1.9650232722816865
chr9	128417500	128418500	0.7491430409878029
chr9	128418400	128419400	0.5635389186861038
chr9	128418500	128419500	1.3515031265549096
chr9	128418600	128419600	1.0129204477906515
chr9	128418700	128419700	1.1593685300965648
chr9	128418800	128419800	2.7415145312844857
chr9	128418900	128419900	2.545914553489997
chr9	128419000	128420000	2.359898472228313
chr9	128419100	128420100	2.8570065266954763
chr9	128419200	128420200	2.8938299870887305
chr9	128419300	128420300	3.5946349897945367
chr9	128419400	128420400	3.5317214337556933
chr9	128419500	128420500	3.932894803012746
chr9	128419600	128420600	4.31279344227091
chr9	128419700	128420700	4.782669526610336
chr9	128419800	128420800	4.182303678364209
chr9	128419900	128420900	4.683090268389254
chr9	128420000	128421000	5.006391793701723
chr9	128420100	128421100	5.048506258050479
chr9	128420200	128421200	4.648049788588199
chr9	128420300	128421300	3.9275026017787007
chr9	128420400	128421400	3.579915935993508
chr9	128420700	128421700	2.7530832562129657
chr9	128422000	128423000	1.8964708844551326
chr9	128422100	128423100	1.8238371742409456
chr9	128422200	128423200	1.7202973886067443
chr9	128422300	128423300	2.207251902493258
chr9	128422400	128423400	1.7565080529089545
chr9	128422500	128423500	2.1919650152494192
chr9	128422600	128423600	2.4366892608274138
chr9	128423600	128424600	2.5023966683611985
chr9	128423700	128424700	3.1169937131693266
chr9	128423800	128424800	3.08163577965658
chr9	128423900	128424900	2.879945132740992
chr9	128424000	128425000	3.0455767198497377
chr9	128425900	128426900	1.460536678521719
chr9	128426000	128427000	1.760582160799542
chr9	128426100	128427100	1.636560107415041
chr9	128426200	128427200	1.7282841519432064
chr9	128426300	128427300	2.014565025677028
chr9	128426400	128427400	1.1942628607916923
chr9	128426500	128427500	1.9007324285670344
chr9	128426600	128427600	1.7678667556841294
chr9	128426700	128427700	1.6428760402683662
chr9	128427400	128428400	1.9565072041408955
chr9	128427500	128428500	1.9043521913663617
chr9	128427600	128428600	2.085422417893629
chr9	128427700	128428700	2.8039938691580377
chr9	128427800	128428800	3.022153534515992
chr9	128427900	128428900	2.9595497942870086
chr9	128428000	128429000	3.0971860943406844
chr9	128428100	128429100	3.395632660303588
chr9	128428200	128429200	3.8810904943979883
chr9	128428300	128429300	3.3735913325990086
chr9	128428400	128429400	2.8715065658745864
chr9	128428500	128429500	2.6418101024630882
chr9	128428600	128429600	2.7019038173887884
chr9	128428700	128429700	2.286694637011065
chr9	128428800	128429800	1.7468803271076565
chr9	128428900	128429900	1.4134943039928218
chr9	128429000	128430000	1.112567284920197
chr9	128429100	128430100	1.3411848078424145
chr9	128429200	128430200	0.8520605105639891
chr9	128429300	128430300	1.1743989074960972
chr9	128429400	128430400	1.0651971899616457
chr9	128429500	128430500	0.8841397147646199
chr9	128429600	128430600	0.8426537926214498
chr9	128429700	128430700	0.6877689754761082
chr9	128429800	128430800	0.7586704347428731
chr9	128430500	128431500	1.9941994999672568
chr9	128430600	128431600	1.7965619684354102
chr9	128430700	128431700	1.8564283501456904
chr9	128430800	128431800	1.5285299924564315
chr9	128430900	128431900	1.4459495212124571
chr9	128431000	128432000	1.5392608928203209
chr9	128431100	128432100	1.3892087096208177
chr9	128431200	128432200	0.8947795376775172
chr9	128431300	128432300	0.1920927975434888
chr9	128431400	128432400	-0.44967727702865207
chr9	128433100	128434100	3.1917856024755498
chr9	128433200	128434200	3.8119213018979736
chr9	128433300	128434300	3.5274435181242683
chr9	128433400	128434400	3.7628343392972847
chr9	128433500	128434500	3.854271948718809
chr9	128433600	128434600	3.7675675018169614
chr9	128433700	128434700	4.087297569534087
chr9	128433800	128434800	4.414926897418764
chr9	128433900	128434900	4.464950437121919
chr9	128434000	128435000	4.506134179579059
chr9	128434100	128435100	4.481238646900929
chr9	128434200	128435200	3.690941514309596
chr9	128434300	128435300	4.052278519147539
chr9	128434400	128435400	3.8570516347793813
chr9	128434500	128435500	3.3325174155828186
chr9	128434600	128435600	3.115556385268926
chr9	128434700	128435700	2.5330882129320496
chr9	128434800	128435800	2.7694619734648764
chr9	128434900	128435900	3.207984865527816
chr9	128435000	128436000	2.8232005105240128
chr9	128435100	128436100	2.568391925238988
chr9	128435200	128436200	3.0247312108422952
chr9	128435300	128436300	2.8430509462641265
chr9	128435400	128436400	3.037783014123677
chr9	128435500	128436500	3.32596492617536
chr9	128435600	128436600	3.0606974765936594
chr9	128435700	128436700	3.1571932787259613
chr9	128435800	128436800	2.668936261830168
chr9	128435900	128436900	2.2203740970521806
chr9	128436000	128437000	2.9786763436929578
chr9	128436100	128437100	2.8985058819169884
chr9	128436200	128437200	2.247854958382912
chr9	128436300	128437300	2.256179499887826
chr9	128436400	128437400	2.2706605883396733
chr9	128436500	128437500	2.2187368228942925
chr9	128436600	128437600	2.045895674606105
chr9	128436700	128437700	1.7280505879904464
chr9	128436800	128437800	1.5252268788298475
chr9	128437800	128438800	2.6317048057339494
chr9	128437900	128438900	2.4871228668126606
chr9	128438000	128439000	2.3403731461007684
chr9	128438100	128439100	2.2630092675439624
chr9	128438200	128439200	1.9387679825724384
chr9	128438300	128439300	2.1937869128875245
chr9	128438400	128439400	2.7546234965527097
chr9	128438500	128439500	3.2072237113329924
chr9	128438600	128439600	3.578816696845444
chr9	128438700	128439700	3.8473889811436783
chr9	128438800	128439800	3.467148167554268
chr9	128438900	128439900	3.7005016830703794
chr9	128439000	128440000	3.453328121517744
chr9	128439100	128440100	3.227548559375915
chr9	128440300	128441300	-1.043737816644292
chr9	128441400	128442400	0.9816322745183086
chr9	128441500	128442500	0.9212384177899108
chr9	128441600	128442600	1.559795343405531
chr9	128441700	128442700	2.06621323201254
chr9	128441800	128442800	1.8657574029158703
chr9	128441900	128442900	2.238671909213354
chr9	128442000	128443000	2.2339709675753707
chr9	128442100	128443100	2.5796043628461125
chr9	128444200	128445200	1.117574371105338
chr9	128444300	128445300	1.2544794304709683
chr9	128444400	128445400	1.5510241172802912
chr9	128444500	128445500	1.2240271546802657
chr9	128444600	128445600	0.9071522647319858
chr9	128444700	128445700	0.5743815822063184
chr9	128444800	128445800	0.9402535290910554
chr9	128444900	128445900	1.787773417558039
chr9	128445000	128446000	2.292507448930109
chr9	128445100	128446100	2.7232309790931444
chr9	128445200	128446200	3.0472067105561425
chr9	128445300	128446300	2.936983204490771
chr9	128445400	128446400	2.91822119486239
chr9	128445500	128446500	2.883230343618284
chr9	128445600	128446600	3.210136651387016
chr9	128445700	128446700	3.5293698796208752
chr9	128445800	128446800	2.8899828584085063
chr9	128445900	128446900	1.7388729634844362
chr9	128446000	128447000	1.6184289924642365
chr9	128446100	128447100	1.8057043289838777
chr9	128446200	128447200	1.1684515254564745
chr9	128446300	128447300	1.0898680898046582
chr9	128446400	128447400	0.6815161797367991
chr9	128446500	128447500	0.8141686852345162
chr9	128446600	128447600	0.9960481127511348
chr9	128446700	128447700	1.017551071678116
chr9	128446800	128447800	1.8872266369618769
chr9	128446900	128447900	2.1085042499498265
chr9	128448000	128449000	0.6439567640923598
chr9	128448100	128449100	0.5707961418124693
chr9	128448200	128449200	1.051266798375389
chr9	128448300	128449300	1.4296333224750213
chr9	128448400	128449400	1.8323437274323928
chr9	128448500	128449500	1.7896585958938842
chr9	128450300	128451300	-0.04688062571027938
chr9	128450400	128451400	0.2146874433230162
chr9	128450500	128451500	0.4006573932680189
chr9	128450600	128451600	1.0162459146458709
chr9	128450700	128451700	1.3876381714937176
chr9	128450800	128451800	1.5199465407921735
chr9	128450900	128451900	1.3304285029494534
chr9	128451000	128452000	1.7882985871040147
chr9	128451100	128452100	2.1466096306975366
chr9	128451200	128452200	2.5433767515945984
chr9	128451300	128452300	2.46312643985018
chr9	128451400	128452400	2.296079274787556
chr9	128451500	128452500	1.9099894729862117
chr9	128451600	128452600	1.6633545987661615
chr9	128455600	128456600	1.4343107656986331
chr9	128455700	128456700	2.4240491047777297
chr9	128455800	128456800	3.055727413501209
chr9	128455900	128456900	2.146626124570401
chr9	128456000	128457000	2.555124497166458
chr9	128456100	128457100	3.0948547123999908
chr9	128456200	128457200	3.376412743568629
chr9	128456300	128457300	2.943566797265924
chr9	128456400	128457400	2.64653721302286
chr9	128456500	128457500	2.5430747086304786
chr9	128456600	128457600	2.9574824514936235
chr9	128456700	128457700	2.3857787275509894
chr9	128456800	128457800	1.5930830993332543
chr9	128456900	128457900	2.5149619843426843
chr9	128457000	128458000	1.9688017821126527
chr9	128457100	128458100	2.0057685060966017
chr9	128457200	128458200	2.3720234996604166
chr9	128457300	128458300	2.580879137350001
chr9	128457400	128458400	2.467676804748604
chr9	128458700	128459700	2.166863473919632
chr9	128458800	128459800	2.5590162136975225
chr9	128458900	128459900	2.121112472093795
chr9	128459000	128460000	2.2448667722586464
chr9	128459100	128460100	2.640027711156955
chr9	128459200	128460200	2.723982967529088
chr9	128459300	128460300	2.5310478014570155
chr9	128459400	128460400	2.2236064795327164
chr9	128459500	128460500	2.4477228244573923
chr9	128459600	128460600	2.617461861923628
chr9	128459700	128460700	3.285660811761652
chr9	128459800	128460800	3.124215374383096
chr9	128459900	128460900	3.4376637445420366
chr9	128460000	128461000	3.8537109939811818
chr9	128460100	128461100	4.195390177091476
chr9	128460200	128461200	3.9466491331890885
chr9	128460300	128461300	4.404640218292837
chr9	128460400	128461400	4.667167062984313
chr9	128460500	128461500	3.958515783383314
chr9	128460600	128461600	2.9888484622285865
chr9	128460700	128461700	2.3712034112003217
chr9	128460800	128461800	2.4228775718400133
chr9	128460900	128461900	2.134368590802337
chr9	128461000	128462000	0.8062077676212088
chr9	128461100	128462100	0.09437190577102644
chr9	128461200	128462200	0.4348849314221312
chr9	128461300	128462300	-0.11851647461222255
chr9	128461400	128462400	-0.3156234139453448
chr9	128461500	128462500	0.2308273995243444
chr9	128461600	128462600	0.9675837647519222
chr9	128461700	128462700	0.8524279567187178
chr9	128461800	128462800	0.7078271177183499
chr9	128461900	128462900	0.5815400808050771
chr9	128462000	128463000	1.2660238490777838
chr9	128462100	128463100	1.6700736105383576
chr9	128462200	128463200	1.4860855855226882
chr9	128462300	128463300	1.1684212679838804
chr9	128462400	128463400	0.9809164020515672
chr9	128462500	128463500	0.7600977331021459
chr9	128462600	128463600	0.7090686706966228
chr9	128462700	128463700	0.498513543881802
chr9	128467800	128468800	1.8148522270174507
chr9	128467900	128468900	1.7559081570443615
chr9	128468000	128469000	1.7789447425943445
chr9	128468100	128469100	1.7714925231811005
chr9	128468200	128469200	1.5558711942342711
chr9	128468300	128469300	1.4019075771235272
chr9	128468400	128469400	0.6924795991028444
chr9	128470300	128471300	0.8357056519283971
chr9	128470400	128471400	1.7868734250703306
chr9	128470500	128471500	2.3585856001420944
chr9	128470600	128471600	2.215345796039737
chr9	128470700	128471700	2.244166931331857
chr9	128470800	128471800	2.4549936122969402
chr9	128470900	128471900	2.542076560577911
chr9	128471000	128472000	2.6733762979511555
chr9	128471100	128472100	2.7086500213758224
chr9	128471200	128472200	1.621403160365505
chr9	128471300	128472300	1.706914378251798
chr9	128471400	128472400	0.9300450404219353
chr9	128471500	128472500	0.3884490383007362
chr9	128471600	128472600	0.27028197460382
chr9	128471700	128472700	0.5893259501882179
chr9	128471800	128472800	0.36555298232086814
chr9	128471900	128472900	0.44070607339086737
chr9	128472000	128473000	0.6907284226837473
chr9	128472100	128473100	1.1265105281175347
chr9	128472200	128473200	2.288435564333217
chr9	128472300	128473300	1.9741230626613944
chr9	128472400	128473400	2.0378220700998626
chr9	128472500	128473500	2.068197041644571
chr9	128472600	128473600	2.3022138426746017
chr9	128472700	128473700	1.8417913485543909
chr9	128473200	128474200	0.71904133042063
chr9	128473300	128474300	1.3322438160091052
chr9	128473400	128474400	1.6586164134467216
chr9	128473500	128474500	1.6216424619427108
chr9	128473600	128474600	1.673779689986635
chr9	128474500	128475500	1.8168714482506845
chr9	128474600	128475600	1.058419057564194
chr9	128474700	128475700	0.9339915293387812
chr9	128474800	128475800	0.9182223806362948
chr9	128474900	128475900	2.033134381072653
chr9	128475000	128476000	1.97486177978512
chr9	128475100	128476100	1.9495825129550977
chr9	128475200	128476200	1.7807830931138302
chr9	128475300	128476300	1.9721628105879945
chr9	128475400	128476400	1.9363811956429808
chr9	128475500	128476500	1.7389178832109429
chr9	128475600	128476600	2.530054446780085
chr9	128477300	128478300	1.4193784500152478
chr9	128477400	128478400	0.9147377742403866
chr9	128477500	128478500	1.4128065534123468
chr9	128477600	128478600	1.6403266950041904
chr9	128477800	128478800	1.8466502301628664
chr9	128477900	128478900	1.378231246212008
chr9	128478000	128479000	1.293545441555489
chr9	128478100	128479100	1.6567647304967523
chr9	128478200	128479200	1.2565451368248846
chr9	128478300	128479300	1.2518953330152869
chr9	128478400	128479400	1.8412873089589552
chr9	128478500	128479500	1.698658717240779
chr9	128478600	128479600	1.4573259147990438
chr9	128478700	128479700	1.5447981096196428
chr9	128478800	128479800	1.2756227262024742
chr9	128478900	128479900	1.7617680607301285
chr9	128479000	128480000	2.1206816437578064
chr9	128479100	128480100	1.8852423679225765
chr9	128479200	128480200	2.1533850919659425
chr9	128479300	128480300	2.541649584410344
chr9	128479400	128480400	2.542948257186296
chr9	128479500	128480500	2.5444300731330745
chr9	128479600	128480600	3.4634626949116565
chr9	128479700	128480700	3.3724992716035564
chr9	128479800	128480800	3.422688103419164
chr9	128479900	128480900	3.2184783290632413
chr9	128480000	128481000	2.795603475506153
chr9	128480100	128481100	2.8346107472756064
chr9	128480200	128481200	3.150896382240332
chr9	128480300	128481300	2.8423863271000203
chr9	128480400	128481400	2.1499528101130343
chr9	128480500	128481500	1.9743414178164729
chr9	128480600	128481600	1.620632618106972
chr9	128480700	128481700	2.2939634697944187
chr9	128480800	128481800	2.3998814568547964
chr9	128480900	128481900	2.480462455258672
chr9	128481000	128482000	2.9300330291933676
chr9	128481100	128482100	2.6862778401197924
chr9	128481200	128482200	2.4689594974022167
chr9	128481300	128482300	2.3991082810039046
chr9	128481400	128482400	2.6717930270496004
chr9	128481500	128482500	3.1314504225117488
chr9	128481600	128482600	2.7519579326062567
chr9	128481700	128482700	1.6771986753295018
chr9	128481800	128482800	1.716269596621626
chr9	128481900	128482900	2.2423749354679736
chr9	128482000	128483000	2.4687694469089645
chr9	128482100	128483100	2.6152167627725027
chr9	128482200	128483200	2.5719367409815876
chr9	128482300	128483300	2.5437430889911545
chr9	128482400	128483400	2.7855449645857018
chr9	128482500	128483500	2.03310296969424
chr9	128483600	128484600	1.7133383783729044
chr9	128483700	128484700	1.4834355195989903
chr9	128483800	128484800	2.1939429455032835
chr9	128483900	128484900	3.625782949308505
chr9	128484000	128485000	3.5594961152601265
chr9	128484100	128485100	3.8727243082236966
chr9	128484200	128485200	3.838557083937292
chr9	128484300	128485300	3.873951679613804
chr9	128484400	128485400	4.751051247809392
chr9	128484500	128485500	5.364585259515655
chr9	128484600	128485600	5.828012806276091
chr9	128484700	128485700	6.2764296031155276
chr9	128484800	128485800	5.928076193383782
chr9	128484900	128485900	5.087061560322789
chr9	128485000	128486000	4.974031154981953
chr9	128485100	128486100	4.491084506069583
chr9	128485200	128486200	4.4498820807037225
chr9	128485300	128486300	3.9062934719173037
chr9	128485400	128486400	3.2312613964810186
chr9	128485500	128486500	2.549266859980964
chr9	128485600	128486600	2.3519122419512746
chr9	128485700	128486700	1.653566376334539
chr9	128485800	128486800	1.608324100842998
chr9	128485900	128486900	1.3160412880992265
chr9	128486000	128487000	1.148562932982184
chr9	128486100	128487100	1.0304567740655806
chr9	128486200	128487200	0.5284752759503435
chr9	128486300	128487300	0.098516155273981
chr9	128486400	128487400	0.06279869152710084
chr9	128486500	128487500	-0.2782523975776032
chr9	128486600	128487600	-0.2661422195131336
chr9	128486700	128487700	0.5218732768883878
chr9	128486800	128487800	0.0629573553366953
chr9	128486900	128487900	0.7369341204467538
chr9	128487000	128488000	1.5378650257068596
chr9	128487100	128488100	1.53450588290879
chr9	128487200	128488200	1.7836766438585638
chr9	128487300	128488300	2.0456434107162216
chr9	128487400	128488400	2.4290852529037843
chr9	128487500	128488500	2.580585207930102
chr9	128487600	128488600	2.6295178655345426
chr9	128487700	128488700	1.9543784866173315
chr9	128487800	128488800	2.1077868744904875
chr9	128487900	128488900	1.5326119074420463
chr9	128488000	128489000	0.5907385993688797
chr9	128488100	128489100	0.9291236905491932
chr9	128488200	128489200	1.436343434174904
chr9	128488300	128489300	1.8027193682072533
chr9	128488400	128489400	2.053352748112261
chr9	128488500	128489500	2.332134066828284
chr9	128488600	128489600	2.1996321262175442
chr9	128488700	128489700	2.140870116186408
chr9	128488800	128489800	2.4043768090996225
chr9	128488900	128489900	2.4697873042418865
chr9	128489000	128490000	2.8658225996714886
chr9	128489100	128490100	2.9521848630815715
chr9	128489200	128490200	2.2624939161879696
chr9	128489300	128490300	2.143527545727008
chr9	128489400	128490400	2.118109790536176
chr9	128489500	128490500	1.8356770058351863
chr9	128489600	128490600	2.0221533577446498
chr9	128489700	128490700	2.2703156439633223
chr9	128489800	128490800	2.4163900535604514
chr9	128489900	128490900	1.8487047755849009
chr9	128490000	128491000	1.9618849617573657
chr9	128490100	128491100	1.6324732785399445
chr9	128490200	128491200	2.0522374911244854
chr9	128490300	128491300	2.042975405667228
chr9	128490400	128491400	1.6190264985601488
chr9	128490500	128491500	2.0802802104152773
chr9	128490600	128491600	1.8934216158534247
chr9	128491900	128492900	4.1428285712463895
chr9	128492000	128493000	3.7631098867088406
chr9	128493100	128494100	3.5260477974768762
chr9	128493200	128494200	3.4743651751428084
chr9	128493300	128494300	2.4128653524871453
chr9	128493400	128494400	2.395330118895432
chr9	128493500	128494500	2.2028237901747785
chr9	128493600	128494600	3.043413293880188
chr9	128493700	128494700	3.418685121295397
chr9	128493800	128494800	4.098600238190191
chr9	128493900	128494900	4.789313750941369
chr9	128494000	128495000	4.605565321448675
chr9	128494100	128495100	4.0285466248601125
chr9	128494200	128495200	4.149976141452676
chr9	128494300	128495300	4.1708911146959435
chr9	128494400	128495400	3.64655836444738
chr9	128494500	128495500	3.8789310344861816
chr9	128494600	128495600	3.147700711450457
chr9	128494700	128495700	1.9802492350607173
chr9	128494800	128495800	0.7763278703546863
chr9	128494900	128495900	0.2687288662694869
chr9	128495000	128496000	0.3898079175751072
chr9	128495100	128496100	0.9282843842974003
chr9	128495200	128496200	1.0421648074680625
chr9	128495300	128496300	1.5149382235887343
chr9	128495400	128496400	2.3416399074438288
chr9	128495500	128496500	2.18361240344377
chr9	128495600	128496600	2.2240309503163167
chr9	128495700	128496700	2.7662583427977343
chr9	128495800	128496800	3.2733727065319087
chr9	128495900	128496900	3.1424247737608417
chr9	128496000	128497000	3.0065702961318546
chr9	128496100	128497100	2.5274499970857365
chr9	128496200	128497200	2.27062243412987
chr9	128496300	128497300	1.7811167370654564
chr9	128497700	128498700	2.459332257386736
chr9	128497800	128498800	2.4505330250715742
chr9	128497900	128498900	2.283057361098475
chr9	128498000	128499000	2.528989450495785
chr9	128498100	128499100	2.4149570213962046
chr9	128498200	128499200	2.9008730225212402
chr9	128498300	128499300	2.536416438910168
chr9	128498400	128499400	2.1147861831116717
chr9	128498500	128499500	1.2076132610002566
chr9	128498600	128499600	0.9422327677537976
chr9	128498700	128499700	1.4046843592997236
chr9	128498800	128499800	1.0958793198706558
chr9	128498900	128499900	0.9756527022980196
chr9	128499000	128500000	1.1388886890916419
chr9	128499100	128500100	1.6410357584973796
chr9	128499200	128500200	1.5676206107468234
chr9	128499300	128500300	1.9137139818223463
chr9	128499400	128500400	1.6195513332557303
chr9	128499500	128500500	2.4121613047534503
chr9	128499600	128500600	2.433636758049642
chr9	128499700	128500700	1.983867863647762
chr9	128499800	128500800	2.216774524307928
chr9	128499900	128500900	2.8156743338050347
chr9	128500000	128501000	2.3840513886574906
chr9	128500100	128501100	2.5915009148539925
chr9	128500200	128501200	2.0448342329295897
chr9	128500300	128501300	2.507443074331206
chr9	128500400	128501400	3.206739817027552
chr9	128500500	128501500	2.961831513592484
chr9	128500600	128501600	3.068331600540052
chr9	128500700	128501700	3.3779223810940984
chr9	128500800	128501800	3.660672789136792
chr9	128500900	128501900	2.9418555848910475
chr9	128501000	128502000	2.89099552574959
chr9	128501100	128502100	2.4924377507975017
chr9	128501200	128502200	2.8895747541672563
chr9	128501300	128502300	2.2044436599802344
chr9	128501400	128502400	1.7727474572614836
chr9	128501500	128502500	2.010039934363556
chr9	128501600	128502600	2.1182101088030385
chr9	128501700	128502700	2.2815326953692407
chr9	128501800	128502800	1.6985350242711563
chr9	128501900	128502900	2.049135998320606
chr9	128502000	128503000	2.12454231317872
chr9	128502100	128503100	2.031279527394909
chr9	128502200	128503200	1.5370597296838089
chr9	128502300	128503300	1.818220121362204
chr9	128502400	128503400	2.2062921680229817
chr9	128502500	128503500	1.6431738367511641
chr9	128502600	128503600	1.4719742926791617
chr9	128502700	128503700	0.8402075079755622
chr9	128502800	128503800	0.7319672904324268
chr9	128502900	128503900	1.2717741348822365
chr9	128503000	128504000	1.424388096881336
chr9	128503100	128504100	2.03003602745708
chr9	128503200	128504200	2.7754938637798117
chr9	128503300	128504300	1.9217168302558
chr9	128503400	128504400	2.0199044482122157
chr9	128503500	128504500	2.4066314062914973
chr9	128503600	128504600	1.7406427929353612
chr9	128503700	128504700	0.9339048560403228
chr9	128503800	128504800	0.028823164226807193
chr9	128503900	128504900	0.11675238253029545
chr9	128504000	128505000	-0.1203356806585124
chr9	128504100	128505100	-0.6233599637051385
chr9	128504200	128505200	-1.0366330399821768
chr9	128504300	128505300	-0.10995732582058863
chr9	128504400	128505400	-1.0666930776224195
chr9	128504500	128505500	-1.4747256777970477
chr9	128504600	128505600	-1.41618532192147
chr9	128504700	128505700	-0.40798419004024544
chr9	128504800	128505800	0.8222913412018628
chr9	128504900	128505900	-0.08483132562298967
chr9	128505000	128506000	0.012241825882967641
chr9	128505100	128506100	0.3939466445202293
chr9	128505200	128506200	0.7800550242029481
chr9	128505300	128506300	0.3846926563415399
chr9	128505400	128506400	0.8930876008996075
chr9	128505500	128506500	0.9617649962949976
chr9	128505600	128506600	0.4520583269102901
chr9	128505700	128506700	0.007137093914094538
chr9	128505800	128506800	0.15909210996380496
chr9	128505900	128506900	0.4169367263954728
chr9	128506000	128507000	0.07725224529213444
chr9	128506100	128507100	-0.5691109662900018
chr9	128506200	128507200	-1.2073648251250335
chr9	128506300	128507300	-1.2841168472933149
chr9	128506400	128507400	-0.7630156704931338
chr9	128506500	128507500	-0.6865465162154967
chr9	128506600	128507600	0.3135216332191472
chr9	128508200	128509200	1.437081641353068
chr9	128508300	128509300	1.3363384115010095
chr9	128508400	128509400	1.4363986418432362
chr9	128508500	128509500	1.5248286614299953
chr9	128508600	128509600	1.1935224779049485
chr9	128511100	128512100	1.3028945673835552
chr9	128511200	128512200	1.962350673389707
chr9	128511300	128512300	1.9566966261605696
chr9	128511400	128512400	1.9559077275432173
chr9	128511500	128512500	1.7898266509109462
chr9	128511600	128512600	1.7815495119566809
chr9	128511700	128512700	1.3858448897135367
chr9	128511800	128512800	1.7241164227737158
chr9	128511900	128512900	1.6461556529534709
chr9	128512000	128513000	1.5274965576620785
chr9	128512100	128513100	1.939160964748215
chr9	128512200	128513200	1.2563730346554691
chr9	128512300	128513300	1.1101457777892163
chr9	128512400	128513400	1.056005786287617
chr9	128512500	128513500	1.0124362892276204
chr9	128512600	128513600	0.8677674338333107
chr9	128512700	128513700	1.13416002503099
chr9	128512800	128513800	1.0707731512356506
chr9	128514500	128515500	1.4006118062369597
chr9	128514600	128515600	1.3222961184304585
chr9	128514700	128515700	1.6739148745060881
chr9	128514800	128515800	1.3863738415002251
chr9	128514900	128515900	0.7276466313951815
chr9	128516500	128517500	2.2840934495708884
chr9	128516600	128517600	2.015239948302584
chr9	128516700	128517700	0.8645584931549368
chr9	128516800	128517800	0.7937845299149465
chr9	128516900	128517900	0.8675354323359393
chr9	128517000	128518000	0.841604281493993
chr9	128517100	128518100	0.1961424777078085
chr9	128517200	128518200	0.1738624343315122
chr9	128517300	128518300	0.11254385763777043
chr9	128517400	128518400	0.17439138088169906
chr9	128517500	128518500	0.4438433739155915
chr9	128517600	128518600	0.7622898931352643
chr9	128517700	128518700	1.189250466669053
chr9	128517800	128518800	1.2076439100282783
chr9	128518500	128519500	0.6344692126821796
chr9	128518600	128519600	1.0277822590204255
chr9	128518700	128519700	0.8428862891177874
chr9	128518800	128519800	1.0036996263289153
chr9	128518900	128519900	1.0291557147131567
chr9	128519000	128520000	1.037255529866659
chr9	128519100	128520100	1.8228872849521585
chr9	128519200	128520200	1.9407247132658318
chr9	128519300	128520300	2.111343205149541
chr9	128519400	128520400	2.6964531180854743
chr9	128519500	128520500	3.4906562686823124
chr9	128519600	128520600	3.0528328233346698
chr9	128519700	128520700	3.3352264087430386
chr9	128520400	128521400	-0.3793627439738341
chr9	128520500	128521500	-0.35931763829556607
chr9	128520600	128521600	-0.04265455989670962
chr9	128520700	128521700	0.4250339913196082
chr9	128520800	128521800	0.3689449181858511
chr9	128520900	128521900	0.5033210283463737
chr9	128521000	128522000	0.5247535308348221
chr9	128521100	128522100	0.5190302102710977
chr9	128521200	128522200	1.5040282347473577
chr9	128521300	128522300	1.7666801298702055
chr9	128521400	128522400	2.5390852766767864
chr9	128521500	128522500	2.760091001965041
chr9	128521600	128522600	2.8035243854924445
chr9	128521700	128522700	2.636992876298976
chr9	128521800	128522800	2.5400041233116744
chr9	128521900	128522900	2.1452893053924456
chr9	128522000	128523000	1.8999856064099339
chr9	128522100	128523100	2.2223121705764504
chr9	128522200	128523200	2.180738555584832
chr9	128522300	128523300	2.619134366161251
chr9	128522400	128523400	2.1245066602664027
chr9	128522500	128523500	2.4351197605687926
chr9	128522600	128523600	2.451438649415852
chr9	128522700	128523700	3.0100998021540497
chr9	128522800	128523800	3.260636407805788
chr9	128522900	128523900	3.642149951648416
chr9	128523000	128524000	3.8666902694444594
chr9	128524600	128525600	2.7114438567315733
chr9	128524700	128525700	2.9867378896382486
chr9	128524800	128525800	2.775567132560792
chr9	128524900	128525900	2.841823023801977
chr9	128525000	128526000	2.8658920443257037
chr9	128525100	128526100	3.04083365705688
chr9	128525200	128526200	3.1657995234154046
chr9	128525300	128526300	2.2438883457537817
chr9	128525400	128526400	1.441027997885633
chr9	128525500	128526500	0.8588571934818128
chr9	128525600	128526600	1.1516252424453053
chr9	128525700	128526700	0.7149815282751321
chr9	128525800	128526800	1.1186492340273373
chr9	128525900	128526900	1.569732963702844
chr9	128526000	128527000	1.9591391953586177
chr9	128526100	128527100	1.7664217372203617
chr9	128526200	128527200	1.850378016580972
chr9	128526300	128527300	1.6837150500547762
chr9	128526400	128527400	1.0836630197715145
chr9	128526500	128527500	1.2723366436811516
chr9	128526600	128527600	1.422900724126722
chr9	128526700	128527700	1.6472454112266737
chr9	128526800	128527800	2.142550068448383
chr9	128526900	128527900	1.912210453309979
chr9	128527000	128528000	1.918760610531733
chr9	128528300	128529300	2.111827543284269
chr9	128528400	128529400	1.6852138935595116
chr9	128528500	128529500	1.4586649088565753
chr9	128528600	128529600	1.1091124015044669
chr9	128528700	128529700	1.7709240954165109
chr9	128528800	128529800	2.174366900934344
chr9	128528900	128529900	2.691616373391666
chr9	128529000	128530000	2.6568122174907978
chr9	128529100	128530100	2.00835492594802
chr9	128529200	128530200	1.6467861990379866
chr9	128529300	128530300	0.6963368135570424
chr9	128529400	128530400	0.7575095874932317
chr9	128529500	128530500	0.8964717608658331
chr9	128529600	128530600	0.9315450236931644
chr9	128529700	128530700	0.7210706004287804
chr9	128529800	128530800	0.5620811483866754
chr9	128529900	128530900	0.6011141527918809
chr9	128530000	128531000	0.3027541932723498
chr9	128533500	128534500	1.893195698678622
chr9	128533600	128534600	1.4931193716556812
chr9	128533700	128534700	0.8066951352144751
chr9	128533800	128534800	1.0320530588802328
chr9	128533900	128534900	0.7052846749424164
chr9	128534000	128535000	1.1341548958196828
chr9	128535600	128536600	2.564826224952457
chr9	128535700	128536700	2.6899000645706628
chr9	128535800	128536800	1.5040409602136229
chr9	128535900	128536900	1.4805951376251378
chr9	128536000	128537000	1.8901986897104068
chr9	128536100	128537100	1.8469260860710912
chr9	128536200	128537200	2.136754897915909
chr9	128536300	128537300	1.8421940998980595
chr9	128536400	128537400	1.2538270491371917
chr9	128537500	128538500	1.0006163604140634
chr9	128537600	128538600	0.8986048914405182
chr9	128537700	128538700	1.522235752924515
chr9	128537800	128538800	1.5540549838212787
chr9	128537900	128538900	1.5671875640784307
chr9	128538000	128539000	1.7366444712125977
chr9	128538100	128539100	1.3157494112906032
chr9	128538200	128539200	1.6773170111972755
chr9	128538300	128539300	1.8747318657744882
chr9	128538400	128539400	2.2364375893884247
chr9	128538500	128539500	2.25609431840066
chr9	128538600	128539600	2.1056290132209856
chr9	128538700	128539700	2.3515268463921957
chr9	128538800	128539800	2.5579004303194908
chr9	128538900	128539900	2.8213754003587885
chr9	128539000	128540000	2.7632817103480725
chr9	128539100	128540100	3.102907068580795
chr9	128539200	128540200	3.3651690892755086
chr9	128539300	128540300	3.63975216327313
chr9	128539400	128540400	2.9103554274228367
chr9	128539500	128540500	3.3759867055563366
chr9	128539600	128540600	3.0385165242293564
chr9	128539700	128540700	2.238189108951503
chr9	128539800	128540800	2.3682842237029282
chr9	128539900	128540900	2.4549390939951867
chr9	128540000	128541000	2.4505721667447795
chr9	128540100	128541100	2.4074289275379743
chr9	128540200	128541200	1.994388916575048
chr9	128540300	128541300	2.127304690058887
chr9	128540400	128541400	2.8155463264959235
chr9	128540500	128541500	2.2400826652274684
chr9	128540600	128541600	2.209088491785559
chr9	128540700	128541700	2.698670753336808
chr9	128540800	128541800	2.6225900999323097
chr9	128540900	128541900	2.6136019806450377
chr9	128541000	128542000	2.924443957798507
chr9	128541100	128542100	2.5629287346925143
chr9	128541200	128542200	2.6592626167683764
chr9	128541300	128542300	2.3757134613257005
chr9	128541400	128542400	2.2865121598742832
chr9	128541500	128542500	2.9303536859813923
chr9	128541600	128542600	3.5550371701530024
chr9	128541700	128542700	3.726806431136947
chr9	128541800	128542800	4.087327730180133
chr9	128541900	128542900	3.796634104043332
chr9	128542000	128543000	3.1854433712109933
chr9	128542100	128543100	3.3260492046268437
chr9	128542200	128543200	3.3177997252582903
chr9	128542300	128543300	3.1007930720870363
chr9	128542400	128543400	3.0176159408810355
chr9	128542500	128543500	2.9652410702022505
chr9	128542600	128543600	2.3558646564079817
chr9	128542700	128543700	3.042233102095928
chr9	128542800	128543800	2.181549131603424
chr9	128542900	128543900	2.801587060015746
chr9	128543000	128544000	3.2339518530137497
chr9	128543100	128544100	3.2637048077622555
chr9	128543200	128544200	3.2517037809748888
chr9	128543300	128544300	3.421723151457944
chr9	128543400	128544400	2.952572385610821
chr9	128543500	128544500	2.6901395505330434
chr9	128543600	128544600	3.118520238332728
chr9	128543700	128544700	2.375574886695245
chr9	128543800	128544800	3.033386202611811
chr9	128543900	128544900	2.4973148003700762
chr9	128544000	128545000	2.0119444772377144
chr9	128544100	128545100	1.4510131374587705
chr9	128544200	128545200	1.4960174662343881
chr9	128544300	128545300	1.896165153002084
chr9	128544400	128545400	2.342933324025674
chr9	128544500	128545500	2.2177095484700238
chr9	128544600	128545600	1.73434669974018
chr9	128544700	128545700	1.3568831462301667
chr9	128544800	128545800	1.5656590089245417
chr9	128545200	128546200	2.116590832786479
chr9	128545300	128546300	1.5302379600452227
chr9	128545400	128546400	1.6592944438430608
chr9	128545500	128546500	1.297885679435896
chr9	128545600	128546600	1.438853126149242
chr9	128545700	128546700	1.7908558158475458
chr9	128545800	128546800	1.6071829635378998
chr9	128545900	128546900	2.0257225141390043
chr9	128546000	128547000	1.243494492396454
chr9	128546100	128547100	1.2367750449716128
chr9	128546200	128547200	1.4886694179962472
chr9	128546300	128547300	1.785381832977796
chr9	128546400	128547400	1.4844367130468894
chr9	128546500	128547500	1.839367029085476
chr9	128546600	128547600	1.5185240991557287
chr9	128546700	128547700	0.9296358928812466
chr9	128546800	128547800	1.235099982200322
chr9	128546900	128547900	1.0311142452283704
chr9	128547000	128548000	1.4732589523390702
chr9	128547100	128548100	1.4705805883326517
chr9	128547200	128548200	1.3781019860955626
chr9	128548300	128549300	2.946674573452575
chr9	128548400	128549400	3.2773371336552213
chr9	128548500	128549500	3.710225829264477
chr9	128548600	128549600	3.659510150229589
chr9	128548700	128549700	3.771591706642264
chr9	128548800	128549800	4.270123101280207
chr9	128548900	128549900	3.2432149068711387
chr9	128549000	128550000	3.39016712127609
chr9	128549100	128550100	2.8597711660472127
chr9	128549200	128550200	3.2015832762037815
chr9	128549300	128550300	3.8134800576495964
chr9	128549400	128550400	3.140032577139129
chr9	128549500	128550500	2.645036856186199
chr9	128549600	128550600	3.008446944653811
chr9	128549700	128550700	2.662036890529889
chr9	128549800	128550800	2.7070729648474328
chr9	128549900	128550900	3.132357310560813
chr9	128550000	128551000	2.158356087988022
chr9	128550100	128551100	2.2757427290485768
chr9	128550200	128551200	2.482730235085856
chr9	128550300	128551300	1.6337001475346231
chr9	128550400	128551400	1.569468893685901
chr9	128550500	128551500	1.0002987449232656
chr9	128550600	128551600	0.2116939497977644
chr9	128550700	128551700	0.3634517069714376
chr9	128550800	128551800	0.15303550375878647
chr9	128550900	128551900	0.4496022483083288
chr9	128551000	128552000	1.4334306242922261
chr9	128551100	128552100	1.3878668064328763
chr9	128551200	128552200	0.8967265247177723
chr9	128551300	128552300	1.5007553596731529
chr9	128551400	128552400	1.6237833494524154
chr9	128551500	128552500	2.8257466792813486
chr9	128551600	128552600	3.0463718891655396
chr9	128551700	128552700	2.5823737821033923
chr9	128551800	128552800	3.654355777200953
chr9	128551900	128552900	4.136783166918433
chr9	128552000	128553000	4.578077336305989
chr9	128552100	128553100	4.564209504404738
chr9	128552200	128553200	4.7666072109029445
chr9	128552300	128553300	4.384881992773794
chr9	128552400	128553400	3.8694534613431366
chr9	128552500	128553500	2.978491179685788
chr9	128552600	128553600	2.9290212807553067
chr9	128552700	128553700	3.2119919801774386
chr9	128552800	128553800	2.4004939433710164
chr9	128552900	128553900	2.0007333138987127
chr9	128553000	128554000	1.358510924283457
chr9	128553100	128554100	1.527477633921143
chr9	128553200	128554200	1.1089737416247891
chr9	128553300	128554300	0.8474917003020085
chr9	128553400	128554400	0.9862659480175768
chr9	128553500	128554500	1.1162609360735791
chr9	128553600	128554600	1.2485946487315305
chr9	128553700	128554700	1.5903879093936208
chr9	128553800	128554800	1.7927143061930515
chr9	128553900	128554900	2.101604738594626
chr9	128554000	128555000	1.643402835939177
chr9	128554100	128555100	1.3312459020793956
chr9	128554200	128555200	1.9759312875361223
chr9	128554300	128555300	2.0276781321459643
chr9	128554400	128555400	2.2652910837531217
chr9	128554500	128555500	2.1786706271987275
chr9	128554600	128555600	1.884911539023136
chr9	128555700	128556700	1.0120656251067714
chr9	128555800	128556800	0.9539765707570896
chr9	128555900	128556900	0.8250500867118904
chr9	128556000	128557000	0.34922882155255786
chr9	128557900	128558900	1.7980347556582943
chr9	128558000	128559000	1.5752346443278549
chr9	128558100	128559100	1.2092141227469362
chr9	128558200	128559200	2.6734135859376966
chr9	128558300	128559300	1.837428083220835
chr9	128558400	128559400	1.397201731722982
chr9	128558500	128559500	2.4499357795120402
chr9	128558600	128559600	2.5607069476582027
chr9	128558700	128559700	1.4396983884377714
chr9	128558800	128559800	0.8830313194787314
chr9	128558900	128559900	0.9270533053332944
chr9	128561700	128562700	0.7406817791148652
chr9	128561800	128562800	0.4303754961000529
chr9	128561900	128562900	0.5953782038637623
chr9	128562000	128563000	0.7733105937967502
chr9	128563100	128564100	0.3662450998285293
chr9	128563200	128564200	0.9841197095486021
chr9	128563300	128564300	1.2682365602102368
chr9	128563400	128564400	0.7691663624513222
chr9	128563800	128564800	1.025100924550299
chr9	128563900	128564900	0.8961426419539436
chr9	128564000	128565000	0.8627340042712129
chr9	128564100	128565100	1.3532845144289865
chr9	128564200	128565200	0.8343345993722217
chr9	128565100	128566100	0.9309713632486504
chr9	128565200	128566200	0.4059003467272053
chr9	128565300	128566300	0.5845642409087498
chr9	128565400	128566400	0.6148461513380311
chr9	128565500	128566500	0.2879217817131743
chr9	128565600	128566600	0.9040143750886468
chr9	128565700	128566700	1.1457778955379652
chr9	128565800	128566800	1.933721016468471
chr9	128565900	128566900	2.7501091123314336
chr9	128566000	128567000	3.4841222594636005
chr9	128566100	128567100	3.592263775412552
chr9	128566200	128567200	3.685646706578593
chr9	128566300	128567300	4.206494326712581
chr9	128566400	128567400	4.51962289974383
chr9	128566500	128567500	5.0862784265511065
chr9	128566600	128567600	4.754182573346707
chr9	128566700	128567700	4.666919805206517
chr9	128566800	128567800	4.3550724210256435
chr9	128566900	128567900	3.0033799777851424
chr9	128567000	128568000	2.7634988349186513
chr9	128567100	128568100	1.6410274792068464
chr9	128567200	128568200	2.044133262739771
chr9	128567300	128568300	1.7130988311417914
chr9	128567400	128568400	1.2004307104763734
chr9	128567500	128568500	0.7695917623687746
chr9	128567600	128568600	1.0119036437897455
chr9	128567700	128568700	1.3587613944899068
chr9	128567800	128568800	1.2155427879865512
chr9	128567900	128568900	1.9894630293317908
chr9	128568000	128569000	0.4137282158497228
chr9	128568100	128569100	0.556541744605923
chr9	128568200	128569200	0.4622672447980954
chr9	128568300	128569300	-0.05418652109007603
chr9	128568400	128569400	0.13519150513929426
chr9	128568500	128569500	0.5590391901909721
chr9	128568600	128569600	0.3143494145412644
chr9	128568700	128569700	-0.11521113954758976
chr9	128568800	128569800	-0.4823832313032565
chr9	128570700	128571700	1.1519233355521117
chr9	128570800	128571800	0.98361234811169
chr9	128570900	128571900	1.6284846370955834
chr9	128571000	128572000	2.1987463985345177
chr9	128571100	128572100	2.283401185930081
chr9	128571200	128572200	2.110076315521203
chr9	128571300	128572300	2.316943319328568
chr9	128571400	128572400	2.4789062234558497
chr9	128571500	128572500	1.838382375098048
chr9	128571600	128572600	1.8677181090743813
chr9	128571700	128572700	1.4777624099330446
chr9	128571800	128572800	2.592725516154867
chr9	128571900	128572900	3.25935786362563
chr9	128572000	128573000	2.772877427880774
chr9	128572100	128573100	2.495145988936883
chr9	128572200	128573200	2.691248198220558
chr9	128572300	128573300	2.4088232614749967
chr9	128572400	128573400	2.4887679635318296
chr9	128572500	128573500	2.9589278400091183
chr9	128572600	128573600	3.3271216358582767
chr9	128572700	128573700	3.6968618554365613
chr9	128572800	128573800	3.4820264858642336
chr9	128572900	128573900	2.2417051532805514
chr9	128573000	128574000	2.2340927107192474
chr9	128573100	128574100	2.666288608343612
chr9	128573200	128574200	2.49233828448507
chr9	128573300	128574300	2.852122884398585
chr9	128573400	128574400	3.053414915472346
chr9	128573500	128574500	2.4119242410098893
chr9	128573600	128574600	1.9767791759979647
chr9	128573700	128574700	2.0644553518209627
chr9	128573800	128574800	2.334981548256338
chr9	128573900	128574900	2.554413107188405
chr9	128574000	128575000	2.1093449147986165
chr9	128574100	128575100	2.100167211942604
chr9	128574200	128575200	2.2097568975239725
chr9	128574300	128575300	1.852459024475294
chr9	128574400	128575400	1.5144360055993846
chr9	128574500	128575500	2.241427257066341
chr9	128574600	128575600	2.45168957950736
chr9	128574700	128575700	1.3361920309258462
chr9	128574800	128575800	-0.5168853431607954
chr9	128574900	128575900	-1.0282835115515387
chr9	128575000	128576000	-0.7009184318053518
chr9	128575100	128576100	-0.7270936618344984
chr9	128575200	128576200	-0.7001390789614166
chr9	128575300	128576300	-0.4960273752478421
chr9	128575400	128576400	-0.30184877127123383
chr9	128575500	128576500	0.08821845143473372
chr9	128575600	128576600	-0.15837735250279744
chr9	128575700	128576700	0.20446169737622552
chr9	128575800	128576800	0.5630787149867851
chr9	128575900	128576900	1.4891588862367444
chr9	128576000	128577000	1.7427102195280764
chr9	128576100	128577100	1.3090689285947152
chr9	128576200	128577200	2.5965760017093125
chr9	128576300	128577300	3.4335613566307863
chr9	128576400	128577400	3.898810792506119
chr9	128576500	128577500	4.783112760328295
chr9	128576600	128577600	5.286655106346798
chr9	128576700	128577700	4.796235025532381
chr9	128576800	128577800	4.963329217358846
chr9	128576900	128577900	4.332490496118286
chr9	128577000	128578000	4.177124612376449
chr9	128577100	128578100	4.750433577433974
chr9	128577200	128578200	4.0911389405255045
chr9	128577300	128578300	3.5836499293466875
chr9	128577400	128578400	3.794998010797604
chr9	128577500	128578500	2.80252116463424
chr9	128577600	128578600	2.461677325473344
chr9	128577700	128578700	2.9551551839430257
chr9	128577800	128578800	2.880113152328728
chr9	128578800	128579800	2.437280599991916
chr9	128578900	128579900	2.830565082108916
chr9	128579000	128580000	2.241218061523473
chr9	128579100	128580100	2.1416786461986717
chr9	128579200	128580200	1.5003873720335268
chr9	128579300	128580300	1.8149191935222235
chr9	128579400	128580400	2.042680228856883
chr9	128579500	128580500	1.889216525376828
chr9	128579600	128580600	1.4773402816411176
chr9	128579700	128580700	0.8822812282034134
chr9	128579800	128580800	1.1681535608756912
chr9	128579900	128580900	1.2255328252663302
chr9	128580000	128581000	2.0806115742938704
chr9	128580100	128581100	2.495958886574804
chr9	128580200	128581200	2.214965835735442
chr9	128580300	128581300	2.0627005923519364
chr9	128580400	128581400	2.5362793722726984
chr9	128581500	128582500	1.5413886011594904
chr9	128581600	128582600	1.7971957615088303
chr9	128581700	128582700	1.6641433751830423
chr9	128581800	128582800	2.3873667973045487
chr9	128581900	128582900	1.7623916803459214
chr9	128582000	128583000	1.3111277005576816
chr9	128582100	128583100	1.2573963245253632
chr9	128582200	128583200	1.9286401941388025
chr9	128582300	128583300	1.890550608817948
chr9	128582400	128583400	2.3894213266440967
chr9	128582500	128583500	2.932900753515207
chr9	128582600	128583600	2.7222158463256005
chr9	128582700	128583700	2.39609302591321
chr9	128582800	128583800	1.7878621666176953
chr9	128582900	128583900	2.7183039235585853
chr9	128583000	128584000	3.250764262975059
chr9	128583100	128584100	2.850156638659165
chr9	128583200	128584200	2.779716106082021
chr9	128583300	128584300	3.262967808173092
chr9	128583400	128584400	3.1558091334713865
chr9	128583500	128584500	3.9654787979379735
chr9	128583600	128584600	4.040141114132483
chr9	128583700	128584700	4.325334800995592
chr9	128583800	128584800	4.427266335529415
chr9	128583900	128584900	3.8448099877266295
chr9	128584000	128585000	3.5231738267267088
chr9	128584100	128585100	3.611723237941722
chr9	128584200	128585200	3.2179025474504304
chr9	128584300	128585300	2.698268082740193
chr9	128584400	128585400	2.5631714372767145
chr9	128584500	128585500	0.984310117954999
chr9	128584600	128585600	1.4320133260924175
chr9	128584700	128585700	1.1235532689637997
chr9	128584800	128585800	0.8585530453348796
chr9	128584900	128585900	1.6464071006865957
chr9	128585000	128586000	1.6463365057715842
chr9	128585100	128586100	1.9393897628694616
chr9	128586200	128587200	1.520372032200257
chr9	128586300	128587300	1.7446778416966382
chr9	128586400	128587400	1.7482865855819607
chr9	128586500	128587500	1.8263376509012823
chr9	128586600	128587600	1.332536451839733
chr9	128586700	128587700	3.0655271382221887
chr9	128586800	128587800	2.3313782327919883
chr9	128586900	128587900	2.705774179341569
chr9	128587000	128588000	1.8648798055282272
chr9	128590900	128591900	2.8322909729929884
chr9	128591000	128592000	2.4933684701054393
chr9	128591100	128592100	1.7622255602312349
chr9	128591200	128592200	1.6268389321252992
chr9	128591300	128592300	1.848587117953256
chr9	128591400	128592400	1.6881736514922832
chr9	128591500	128592500	1.13212777806247
chr9	128591600	128592600	1.189473065322426
chr9	128591700	128592700	0.7727271984236168
chr9	128591800	128592800	0.6768916601820789
chr9	128591900	128592900	0.8277142421933092
chr9	128592000	128593000	1.2567886639660844
chr9	128592100	128593100	1.822415428110132
chr9	128592200	128593200	2.2301264770416767
chr9	128592300	128593300	2.679008321768124
chr9	128592400	128593400	2.5220153538218515
chr9	128592500	128593500	3.0332565993040506
chr9	128592600	128593600	2.343018823387032
chr9	128592700	128593700	2.2951726374487604
chr9	128592800	128593800	1.4373729637555568
chr9	128592900	128593900	2.0966712235710543
chr9	128593000	128594000	1.5860421191493708
chr9	128593100	128594100	1.5498746918085522
chr9	128593200	128594200	1.186510183471783
chr9	128593300	128594300	1.4797303084716762
chr9	128593400	128594400	2.3600677763656708
chr9	128594900	128595900	1.487424586325627
chr9	128595000	128596000	1.5364846143556012
chr9	128595100	128596100	1.8092560881831623
chr9	128595200	128596200	2.0018165999595583
chr9	128595300	128596300	2.025655669211328
chr9	128595400	128596400	1.7882899010547275
chr9	128596400	128597400	-0.016018527306201985
chr9	128596500	128597500	0.12704412561374107
chr9	128596600	128597600	-0.07053871698769687
chr9	128596700	128597700	0.33533814370271403
chr9	128596800	128597800	0.9679797717381464
chr9	128596900	128597900	1.1419346211337502
chr9	128597000	128598000	1.262432072983103
chr9	128597100	128598100	0.8087891472594736
chr9	128597200	128598200	1.3246272753009714
chr9	128597300	128598300	1.476043335798119
chr9	128597400	128598400	1.5943529835764048
chr9	128597500	128598500	2.155674017446757
chr9	128597600	128598600	2.0085690699524754
chr9	128597700	128598700	1.831485491302752
chr9	128597800	128598800	1.6088825283813109
chr9	128597900	128598900	1.45491854140208
chr9	128598000	128599000	1.5251833725775388
chr9	128598100	128599100	1.9413946674673128
chr9	128598200	128599200	1.6803005861007283
chr9	128598300	128599300	1.7219098071897665
chr9	128598400	128599400	2.29589602308227
chr9	128598500	128599500	2.1175167801918207
chr9	128598600	128599600	2.212970936287304
chr9	128599700	128600700	0.6338474658612157
chr9	128599800	128600800	0.4981514546827872
chr9	128599900	128600900	0.2492032190055581
chr9	128601100	128602100	2.0906457158445164
chr9	128601200	128602200	3.1376189463231303
chr9	128602300	128603300	3.432382781093517
chr9	128602400	128603400	3.0297795753885923
chr9	128602500	128603500	2.9222500059641527
chr9	128602600	128603600	3.0578162283234915
chr9	128602700	128603700	2.919209066345907
chr9	128602800	128603800	2.7511096005173656
chr9	128602900	128603900	2.388824295507792
chr9	128603000	128604000	1.8304166692183985
chr9	128603100	128604100	2.565448183040461
chr9	128603200	128604200	2.9155273999677584
chr9	128603300	128604300	3.4469707137288537
chr9	128603400	128604400	4.5544528157776885
chr9	128603500	128604500	4.371696321666347
chr9	128603600	128604600	3.850028843126688
chr9	128603700	128604700	3.719794876463676
chr9	128603800	128604800	3.6845331739684952
chr9	128603900	128604900	3.4717414495956915
chr9	128604000	128605000	2.7783559191925717
chr9	128604100	128605100	2.354224029773543
chr9	128604200	128605200	3.476559434407485
chr9	128604300	128605300	3.3116498109369474
chr9	128604400	128605400	2.966392104457138
chr9	128604500	128605500	3.759642083595677
chr9	128604600	128605600	3.6585039752360915
chr9	128604700	128605700	3.2278824420697667
chr9	128604800	128605800	2.920565402774169
chr9	128604900	128605900	2.7298743943876493
chr9	128605000	128606000	3.3327419866297254
chr9	128605100	128606100	3.3074012940548965
chr9	128605200	128606200	2.0478289262199434
chr9	128605300	128606300	1.7451836048440519
chr9	128606500	128607500	1.7027745015088354
chr9	128606600	128607600	1.5306583194241017
chr9	128606700	128607700	2.2990245770988227
chr9	128606800	128607800	2.551564406882924
chr9	128606900	128607900	2.9584324842462886
chr9	128607000	128608000	3.3331795472075756
chr9	128607100	128608100	3.436958835965268
chr9	128607200	128608200	3.73139791904842
chr9	128607300	128608300	4.373909002980904
chr9	128607400	128608400	5.0364137231398916
chr9	128607500	128608500	4.667174449318832
chr9	128607600	128608600	4.416599975778358
chr9	128607700	128608700	3.6630549323704753
chr9	128607800	128608800	3.5119872566867203
chr9	128607900	128608900	3.0258167875012982
chr9	128608000	128609000	3.5040277864519473
chr9	128608100	128609100	3.022498957053924
chr9	128608200	128609200	3.2248131905986432
chr9	128608300	128609300	2.8025990710053863
chr9	128608400	128609400	1.9795525791197128
chr9	128608500	128609500	2.4063460098667915
chr9	128608600	128609600	2.045580990276663
chr9	128608700	128609700	2.145777678561647
chr9	128608800	128609800	2.464249673274572
chr9	128608900	128609900	2.467472593616974
chr9	128609000	128610000	1.837037065695706
chr9	128609100	128610100	2.3174409282328283
chr9	128609200	128610200	2.016810100975213
chr9	128609300	128610300	1.4385439804290614
chr9	128609400	128610400	2.1609344764324616
chr9	128609500	128610500	1.8679890521062168
chr9	128609600	128610600	2.3390390779718446
chr9	128609700	128610700	2.3435329338039828
chr9	128609800	128610800	1.9181610399087632
chr9	128609900	128610900	2.3806114709889514
chr9	128610000	128611000	2.684356354632499
chr9	128610100	128611100	2.162737642835149
chr9	128610200	128611200	1.4334711096786934
chr9	128610300	128611300	1.9055358571206185
chr9	128610400	128611400	2.3888199065400966
chr9	128610500	128611500	2.9302904432656884
chr9	128610600	128611600	2.5909359351483103
chr9	128610700	128611700	2.27109819506814
chr9	128610800	128611800	3.430218338409893
chr9	128610900	128611900	3.9630744760310215
chr9	128611000	128612000	3.419806101263449
chr9	128611100	128612100	3.797394026049589
chr9	128611200	128612200	4.211754677704511
chr9	128611300	128612300	3.9908768299955
chr9	128611400	128612400	2.984284350472831
chr9	128611500	128612500	2.338317190267102
chr9	128611600	128612600	3.035442165499243
chr9	128611700	128612700	3.18078201245329
chr9	128611800	128612800	2.248413089338484
chr9	128611900	128612900	1.478849103478195
chr9	128612000	128613000	1.975533360940045
chr9	128612100	128613100	1.8078573766886312
chr9	128612200	128613200	1.9872957788177583
chr9	128612300	128613300	1.8378148512431904
chr9	128612400	128613400	2.344197776717705
chr9	128612500	128613500	2.9348455005230454
chr9	128612600	128613600	2.734910936202874
chr9	128612700	128613700	2.7798925722341097
chr9	128612800	128613800	2.7609276004082983
chr9	128612900	128613900	3.19435000279298
chr9	128613000	128614000	3.6495170276293556
chr9	128613100	128614100	3.662689574663878
chr9	128613200	128614200	3.0364771229557563
chr9	128613300	128614300	2.6344950131957696
chr9	128613400	128614400	2.4646745778843906
chr9	128613500	128614500	2.220407564883696
chr9	128613600	128614600	2.247951737741784
chr9	128613700	128614700	2.46994730732104
chr9	128613800	128614800	2.5329642799773984
chr9	128613900	128614900	2.433256808313128
chr9	128614000	128615000	1.7073351043698461
chr9	128614100	128615100	2.0706186899587578
chr9	128614200	128615200	2.0493268743980204
chr9	128614300	128615300	2.2734578945593262
chr9	128614400	128615400	2.506137124215569
chr9	128614500	128615500	2.5632946718366174
chr9	128614600	128615600	2.052258610915852
chr9	128614700	128615700	2.5209198257718843
chr9	128614800	128615800	2.8806166389361283
chr9	128614900	128615900	3.2732764285713545
chr9	128615000	128616000	3.6723809631152378
chr9	128615100	128616100	3.238860485582732
chr9	128615200	128616200	3.641893453615415
chr9	128615300	128616300	3.731535088360496
chr9	128615400	128616400	3.570596089771839
chr9	128615500	128616500	3.4878750346814376
chr9	128615600	128616600	4.054420170226678
chr9	128615700	128616700	3.3761448709310984
chr9	128615800	128616800	2.9321175059656177
chr9	128616400	128617400	0.7584048458309309
chr9	128616500	128617500	0.9740464452291132
chr9	128616600	128617600	0.8931290968612826
chr9	128616700	128617700	1.9992781565732296
chr9	128616800	128617800	2.0372752784876105
chr9	128616900	128617900	2.0825819729914348
chr9	128617000	128618000	1.7342826759438916
chr9	128617100	128618100	3.095790702647878
chr9	128617200	128618200	3.591335862047103
chr9	128617300	128618300	3.722686075737517
chr9	128617400	128618400	4.067802062532222
chr9	128617500	128618500	3.8490445469826073
chr9	128617600	128618600	4.212646972193701
chr9	128617700	128618700	3.0682643644386114
chr9	128617800	128618800	2.9533723493741246
chr9	128617900	128618900	3.1297641689139466
chr9	128618000	128619000	3.8361057176849704
chr9	128618100	128619100	3.4825547321797106
chr9	128618200	128619200	2.510793311423084
chr9	128618300	128619300	2.04117661662843
chr9	128618400	128619400	1.9612520428218776
chr9	128618500	128619500	2.153858527487663
chr9	128618600	128619600	2.3154023684292966
chr9	128618700	128619700	2.441594218818767
chr9	128618800	128619800	2.225141787968308
chr9	128618900	128619900	2.0540834778489896
chr9	128619000	128620000	1.2775641329137044
chr9	128619100	128620100	1.0401676851213153
chr9	128619200	128620200	1.6973357829926845
chr9	128619300	128620300	2.013629897958194
chr9	128619400	128620400	2.4802080516631344
chr9	128619500	128620500	2.361032300032273
chr9	128619600	128620600	1.7737196133533275
chr9	128619700	128620700	2.2393406198724883
chr9	128619800	128620800	2.612002519340808
chr9	128619900	128620900	2.971728918018944
chr9	128620000	128621000	3.075451173820185
chr9	128620100	128621100	2.59197713327684
chr9	128620200	128621200	2.8903897039668127
chr9	128620300	128621300	2.858813199030753
chr9	128620400	128621400	2.7187045348596843
chr9	128620500	128621500	2.2374695454645823
chr9	128620600	128621600	2.3675629550727493
chr9	128620700	128621700	2.3021032098083682
chr9	128620800	128621800	2.3587394994966284
chr9	128620900	128621900	2.332137404832082
chr9	128621000	128622000	2.2266430410111013
chr9	128621100	128622100	2.5721748212737943
chr9	128621200	128622200	1.3940562335517332
chr9	128621300	128622300	1.3524061899473785
chr9	128624000	128625000	2.0971740536864543
chr9	128624100	128625100	1.6968738763486424
chr9	128624200	128625200	2.53594156219171
chr9	128624300	128625300	2.6486495120485625
chr9	128624400	128625400	2.151324569862353
chr9	128624500	128625500	2.0611859683187808
chr9	128624600	128625600	2.516198721584735
chr9	128624700	128625700	2.125669459113392
chr9	128624800	128625800	2.6614838195748782
chr9	128624900	128625900	3.701021094413549
chr9	128625000	128626000	4.061850941312208
chr9	128625100	128626100	4.68935023678268
chr9	128625200	128626200	4.448301801203142
chr9	128625300	128626300	5.114151890342256
chr9	128625400	128626400	4.995501443462088
chr9	128625500	128626500	4.40628252562121
chr9	128625600	128626600	4.484375315364781
chr9	128625700	128626700	4.892628066834555
chr9	128625800	128626800	4.663569965630085
chr9	128625900	128626900	3.532893017224903
chr9	128626000	128627000	3.5321900993858955
chr9	128626100	128627100	2.182356338967161
chr9	128626200	128627200	1.783889555198561
chr9	128626300	128627300	0.6595662564168729
chr9	128626400	128627400	1.636217803104316
chr9	128626500	128627500	3.496534727864322
chr9	128626600	128627600	3.8912609806333487
chr9	128626700	128627700	3.7502541361356765
chr9	128626800	128627800	3.8895338578385297
chr9	128626900	128627900	4.632520239105497
chr9	128627000	128628000	4.8642762063910565
chr9	128627100	128628100	5.427188766276691
chr9	128627200	128628200	5.494665156068945
chr9	128627300	128628300	5.932748141305487
chr9	128627400	128628400	5.5587892218566335
chr9	128627500	128628500	4.17061935193726
chr9	128627600	128628600	3.6420995607821967
chr9	128627700	128628700	3.830006004212332
chr9	128627800	128628800	3.8582378317521697
chr9	128627900	128628900	3.5928534815111544
chr9	128628000	128629000	3.61823996638696
chr9	128628100	128629100	3.808350454311337
chr9	128628200	128629200	3.928901662470487
chr9	128628300	128629300	4.3850316299997605
chr9	128628400	128629400	4.929464410302203
chr9	128628500	128629500	5.416969134179561
chr9	128628600	128629600	5.378941750317417
chr9	128628700	128629700	5.158282301515898
chr9	128628800	128629800	5.108672712358552
chr9	128628900	128629900	5.3289403332161225
chr9	128629000	128630000	4.902561939080898
chr9	128629100	128630100	4.309965434612122
chr9	128629200	128630200	4.1310867206857935
chr9	128629300	128630300	3.5990177545830915
chr9	128629400	128630400	3.2609600750231817
chr9	128629500	128630500	2.5130355609477517
chr9	128629600	128630600	2.3162853832962216
chr9	128629700	128630700	1.9080265875606444
chr9	128629800	128630800	1.2969220908162276
chr9	128629900	128630900	0.2260534607527028
chr9	128630000	128631000	0.3637282574943072
chr9	128630100	128631100	0.5144695840106986
chr9	128630200	128631200	-0.3214547426311842
chr9	128630300	128631300	-0.4618634384604902
chr9	128630400	128631400	-0.2851622613033456
chr9	128630500	128631500	0.0836589703455353
chr9	128630600	128631600	0.2023511236718028
chr9	128630700	128631700	-0.010460006426143564
chr9	128630800	128631800	-0.2472549928941213
chr9	128630900	128631900	0.024258014105825343
chr9	128631000	128632000	-0.8107834982314298
chr9	128631100	128632100	-0.6584556423005197
chr9	128631200	128632200	0.06472213880552471
chr9	128631300	128632300	0.2747740185383924
chr9	128631400	128632400	0.03798953762046208
chr9	128631500	128632500	-0.5088140242754831
chr9	128631600	128632600	-0.6439196176292221
chr9	128631700	128632700	-0.3668368797954418
chr9	128636600	128637600	0.918820526692112
chr9	128636700	128637700	1.5341303553165129
chr9	128636800	128637800	2.1302705204970405
chr9	128636900	128637900	2.452119592885484
chr9	128637000	128638000	2.2005856846569154
chr9	128637100	128638100	2.245985824512342
chr9	128637200	128638200	1.9543279749827864
chr9	128638300	128639300	2.6925743379976166
chr9	128638400	128639400	3.024502765776423
chr9	128638500	128639500	2.7828027962259645
chr9	128638600	128639600	2.4270594933667957
chr9	128638700	128639700	2.1893460076409736
chr9	128638800	128639800	2.588802694940145
chr9	128640100	128641100	1.5806682970573318
chr9	128640200	128641200	1.5320639633713409
chr9	128640300	128641300	1.0722203831076669
chr9	128640400	128641400	1.0504412326662076
chr9	128640500	128641500	0.7987388462954477
chr9	128642500	128643500	-0.09454100153400996
chr9	128642600	128643600	0.4288806945342803
chr9	128642700	128643700	0.12578861686787862
chr9	128642800	128643800	0.9327144571669544
chr9	128642900	128643900	0.5748550616060868
chr9	128643000	128644000	1.0009546070810604
chr9	128643100	128644100	0.8477994573457497
chr9	128643200	128644200	1.0441330812264875
chr9	128643600	128644600	1.4599513111472326
chr9	128643700	128644700	2.2711468368682057
chr9	128643800	128644800	1.3121004740362463
chr9	128643900	128644900	1.5182870802744652
chr9	128644000	128645000	0.7930663109838989
chr9	128644100	128645100	0.16294178700267345
chr9	128644300	128645300	-0.2516424673253223
chr9	128644400	128645400	-0.2761887858963625
chr9	128644500	128645500	-0.2715867493419565
chr9	128645700	128646700	0.7500158171631757
chr9	128645800	128646800	1.0955099718874308
chr9	128645900	128646900	0.5563462553695115
chr9	128646000	128647000	0.5504691931026391
chr9	128646100	128647100	0.9699676802608947
chr9	128646200	128647200	1.0334297281260942
chr9	128646300	128647300	0.9026211705068916
chr9	128646400	128647400	0.15595779984980485
chr9	128646500	128647500	-0.05702413159964501
chr9	128646600	128647600	-0.047714606002316313
chr9	128646700	128647700	-0.4286167333314824
chr9	128655900	128656900	0.23299399464384601
chr9	128656000	128657000	0.9726157889598498
chr9	128656100	128657100	1.1545526215801216
chr9	128656200	128657200	1.529227403008531
chr9	128656300	128657300	1.7200692677248532
chr9	128656400	128657400	2.1238342017044385
chr9	128656500	128657500	0.6863390353107498
chr9	128656600	128657600	-0.5163358761439453
chr9	128656700	128657700	-1.178962140548417
chr9	128656800	128657800	-0.5769002413344437
chr9	128656900	128657900	-0.09909440073929288
chr9	128657000	128658000	-1.0719963410856614
chr9	128657100	128658100	-1.1598862131952383
chr9	128657200	128658200	-1.1996158097299354
chr9	128657300	128658300	-0.8889843104046392
chr9	128657400	128658400	-1.5393746137514717
chr9	128657500	128658500	-0.924122733908302
chr9	128657600	128658600	-0.5698067619008236
chr9	128662200	128663200	0.7965566883768883
chr9	128662300	128663300	0.7817440156133766
chr9	128662400	128663400	0.4279782776607522
chr9	128662500	128663500	0.5612671575180556
chr9	128662600	128663600	0.6092308367898299
chr9	128668800	128669800	-0.4260360958838612
chr9	128668900	128669900	-0.5238874097523516
chr9	128669000	128670000	-0.314162553957923
chr9	128669100	128670100	-0.2515467025703831
chr9	128669200	128670200	-0.22976383374688844
chr9	128669300	128670300	0.6499924373105737
chr9	128669400	128670400	0.9357080686267402
chr9	128669500	128670500	0.8847217986989075
chr9	128674100	128675100	0.44811875863230394
chr9	128674200	128675200	0.7818668443920073
chr9	128674300	128675300	1.0299920424911249
chr9	128674400	128675400	0.4671553790627724
chr9	128674500	128675500	0.04303900875940452
chr9	128674600	128675600	0.21212255576884426
chr9	128674700	128675700	0.6936706384594453
chr9	128674800	128675800	1.4562588981946325
chr9	128674900	128675900	1.3738293531129502
chr9	128675000	128676000	0.875615304140275
chr9	128675100	128676100	1.513793998253902
chr9	128675200	128676200	0.7034870876883985
chr9	128675300	128676300	0.7504636036392919
chr9	128675400	128676400	1.6805173594855305
chr9	128675500	128676500	1.5535519401453597
chr9	128675600	128676600	2.034856967939969
chr9	128675700	128676700	1.6159231007162067
chr9	128678500	128679500	1.6439228702507176
chr9	128678600	128679600	1.8603758355555724
chr9	128678700	128679700	1.7718732146372569
chr9	128678800	128679800	1.72604120554803
chr9	128678900	128679900	1.2959407776290497
chr9	128679000	128680000	0.5012870369041252
chr9	128679100	128680100	-0.014258115694700415
chr9	128681000	128682000	1.2895971971846492
chr9	128681100	128682100	1.507872835510438
chr9	128681200	128682200	1.5588538439697468
chr9	128681300	128682300	1.7062143385251638
chr9	128681400	128682400	1.9532984056534173
chr9	128681500	128682500	1.9875265251685863
chr9	128681600	128682600	2.193275033309789
chr9	128684100	128685100	2.6912048738308743
chr9	128684200	128685200	3.075376117262026
chr9	128684300	128685300	3.30400234278228
chr9	128684400	128685400	3.5118868020286422
chr9	128684500	128685500	3.7311993760193247
chr9	128684600	128685600	3.5996865718049103
chr9	128684700	128685700	3.5819843767630486
chr9	128684800	128685800	3.986613394623919
chr9	128684900	128685900	3.411724432192781
chr9	128685000	128686000	2.958599009474647
chr9	128685100	128686100	2.2065342460556843
chr9	128685200	128686200	2.190709477615772
chr9	128685300	128686300	2.0581742046276994
chr9	128685400	128686400	2.1025519710785843
chr9	128685500	128686500	1.6224684277261483
chr9	128685600	128686600	0.8494963379332062
chr9	128685700	128686700	0.9081150293565856
chr9	128685800	128686800	-0.02997165811529101
chr9	128685900	128686900	0.6629902147187904
chr9	128686000	128687000	0.7119339958952028
chr9	128686100	128687100	1.0914458403793417
chr9	128686200	128687200	0.6359057720083454
chr9	128686300	128687300	0.6674100950349803
chr9	128686400	128687400	0.34365677332324324
chr9	128687600	128688600	-2.69060248276825
chr9	128687700	128688700	-3.631170285463469
chr9	128687800	128688800	-2.555324337831164
chr9	128687900	128688900	-1.2806576257075992
chr9	128688000	128689000	-1.2096402928301455
chr9	128688100	128689100	-2.188788103691905
chr9	128688200	128689200	-1.754110461055435
chr9	128688300	128689300	-1.549124650838463
chr9	128688400	128689400	-0.5956698861091692
chr9	128688500	128689500	0.7026497250439508
chr9	128688600	128689600	1.0890746262382494
chr9	128688700	128689700	1.8616709920622647
chr9	128688800	128689800	1.3218841766265823
chr9	128689700	128690700	-1.0838957718120887
chr9	128689800	128690800	-1.524722166596558
chr9	128689900	128690900	-3.0113893673863084
chr9	128690000	128691000	-4.136621096098765
chr9	128690100	128691100	-4.886387372091493
chr9	128690200	128691200	-5.641060258494442
chr9	128690300	128691300	-6.306286548808239
chr9	128690400	128691400	-5.669263605219653
chr9	128690500	128691500	-3.962434566829192
chr9	128690600	128691600	-4.316551877868187
chr9	128690700	128691700	-3.61797844730698
chr9	128692400	128693400	-0.9040836314135232
chr9	128692500	128693500	-0.7063933576019322
chr9	128692600	128693600	-0.6013785523035999
chr9	128692700	128693700	-0.3801813090087064
chr9	128692800	128693800	-1.0825512087901488
chr9	128692900	128693900	-0.5592863427003244
chr9	128693000	128694000	-1.5321452764909682
chr9	128693100	128694100	-0.8098453314085506
chr9	128693200	128694200	-1.4920242400077504
chr9	128693300	128694300	-1.1240587997777125
chr9	128693400	128694400	-0.8828466517070293
chr9	128693500	128694500	-0.29423796753952497
chr9	128693600	128694600	-0.7339125033733512
chr9	128693700	128694700	-0.7691250338816564
chr9	128695900	128696900	-2.861366693457763
chr9	128696000	128697000	-3.776854085667743
chr9	128696100	128697100	-3.377216210108936
chr9	128696200	128697200	-3.5889733503923624
chr9	128696300	128697300	-3.5854342589436765
chr9	128696400	128697400	-3.6761635608469536
chr9	128696500	128697500	-3.8689614014126095
chr9	128696600	128697600	-4.329950770673958
chr9	128696700	128697700	-4.28119684804549
chr9	128696800	128697800	-4.303914884638323
chr9	128696900	128697900	-3.8838966899312752
chr9	128697000	128698000	-2.9003949551249133
chr9	128697100	128698100	-2.314767367687029
chr9	128697200	128698200	-1.8721867883481027
chr9	128699400	128700400	1.5470607279467148
chr9	128699500	128700500	0.8372870920979467
chr9	128699600	128700600	0.5543050306523982
chr9	128699700	128700700	0.8612876638666551
chr9	128699800	128700800	1.5307397433503986
chr9	128699900	128700900	2.0723815946485087
chr9	128700000	128701000	1.76730505765456
chr9	128700100	128701100	2.0078218042775617
chr9	128700200	128701200	2.3676803084100757
chr9	128700300	128701300	2.7832902677937965
chr9	128700400	128701400	3.3631492980368964
chr9	128700500	128701500	3.85956814261945
chr9	128700600	128701600	4.064182974086725
chr9	128700700	128701700	3.738793241401153
chr9	128700800	128701800	3.7536301350499417
chr9	128700900	128701900	2.9065965387494503
chr9	128703600	128704600	0.7158504606871879
chr9	128703700	128704700	1.2796518753669164
chr9	128703800	128704800	0.9772521721049824
chr9	128703900	128704900	0.749752803646027
chr9	128704000	128705000	0.5973181245847913
chr9	128704100	128705100	0.6347837248015747
chr9	128704200	128705200	0.6587439715681326
chr9	128704300	128705300	0.9681046934704064
chr9	128704400	128705400	1.150914982751486
chr9	128704500	128705500	1.637894061457419
chr9	128704600	128705600	1.2838079556043895
chr9	128706800	128707800	2.6268204651205367
chr9	128706900	128707900	2.4239282208352697
chr9	128707000	128708000	2.427466949386146
chr9	128713300	128714300	3.045074527801625
chr9	128713400	128714400	2.9361645165514547
chr9	128713500	128714500	2.5268562437963693
chr9	128713600	128714600	2.286513852003664
chr9	128713700	128714700	3.0211745295713497
chr9	128713800	128714800	2.9421854518291206
chr9	128713900	128714900	3.547545347694038
chr9	128714000	128715000	3.592514044884494
chr9	128714100	128715100	3.772100153959003
chr9	128714200	128715200	3.7328657449569778
chr9	128714300	128715300	3.5737605902306124
chr9	128714400	128715400	3.993342682853797
chr9	128714500	128715500	4.9829131671698885
chr9	128714600	128715600	5.1894179536276015
chr9	128714700	128715700	4.378602832821271
chr9	128714800	128715800	4.3392865916154335
chr9	128714900	128715900	4.076108538046544
chr9	128715000	128716000	4.066261977113453
chr9	128715100	128716100	3.2823113970121636
chr9	128717900	128718900	2.3221517459498062
chr9	128719300	128720300	2.9977370350177948
chr9	128719400	128720400	4.019329427881728
chr9	128719500	128720500	4.718140837988847
chr9	128719600	128720600	5.33232964478593
chr9	128719700	128720700	5.987100191854581
chr9	128719800	128720800	5.5798585053847685
chr9	128719900	128720900	5.683441239596268
chr9	128720000	128721000	5.489228697322079
chr9	128720100	128721100	5.472789342358551
chr9	128720200	128721200	5.985195102096832
chr9	128720300	128721300	5.937510174327838
chr9	128720400	128721400	5.476173805126289
chr9	128720500	128721500	5.286312463328512
chr9	128720600	128721600	5.299568159150805
chr9	128720700	128721700	5.477050586656595
chr9	128720800	128721800	6.173152614407562
chr9	128720900	128721900	6.503269828975982
chr9	128721000	128722000	6.9344564276601055
chr9	128721100	128722100	7.327998874718045
chr9	128721200	128722200	7.1043697958929775
chr9	128721300	128722300	6.548586314557933
chr9	128721400	128722400	6.088865039001198
chr9	128721500	128722500	5.622197887351584
chr9	128721600	128722600	5.33131678813251
chr9	128721700	128722700	4.751385401426481
chr9	128721800	128722800	4.0783371236789385
chr9	128721900	128722900	4.131793390811241
chr9	128722000	128723000	4.180074734006486
chr9	128722100	128723100	4.349172185531587
chr9	128722200	128723200	3.98481837949342
chr9	128722300	128723300	3.969814983866935
chr9	128722400	128723400	4.260121250177177
chr9	128722500	128723500	4.6419498866889475
chr9	128722600	128723600	4.768491714852994
chr9	128722700	128723700	4.862683671463502
chr9	128722800	128723800	4.94817606920851
chr9	128722900	128723900	4.386552720672261
chr9	128723000	128724000	4.355160247213561
chr9	128723100	128724100	2.9495315856120383
chr9	128723200	128724200	2.524569090064253
chr9	128723300	128724300	3.040694923720418
chr9	128723400	128724400	2.7597605965082934
chr9	128723500	128724500	1.7915557980175951
chr9	128723600	128724600	0.6547645897973345
chr9	128723700	128724700	0.9049746785900588
chr9	128723800	128724800	0.3295290860631885
chr9	128723900	128724900	0.5516235852293399
chr9	128724000	128725000	0.4201183727479359
chr9	128724100	128725100	0.9763009882109523
chr9	128724200	128725200	1.6942818616766102
chr9	128724300	128725300	0.8143205657131509
chr9	128724400	128725400	1.1918272726840209
chr9	128724500	128725500	2.7420681475243387
chr9	128725600	128726600	2.7583177124683624
chr9	128725700	128726700	3.24884561281939
chr9	128725800	128726800	3.1139193536945067
chr9	128726900	128727900	3.0872960075693197
chr9	128727000	128728000	2.871146442091162
chr9	128727100	128728100	2.5709535767014224
chr9	128727200	128728200	2.6423610288772714
chr9	128727300	128728300	2.455017934611356
chr9	128727400	128728400	2.091532873969665
chr9	128727500	128728500	2.242487220233188
chr9	128727600	128728600	2.085819098159747
chr9	128727700	128728700	2.0693318381507657
chr9	128727800	128728800	1.619471489888962
chr9	128731200	128732200	4.447488026374428
chr9	128731500	128732500	5.01316074780638
chr9	128731600	128732600	4.993843581488983
chr9	128731700	128732700	4.446189296079705
chr9	128731800	128732800	4.871455188393954
chr9	128731900	128732900	4.230475879110038
chr9	128732000	128733000	4.768180703992725
chr9	128732100	128733100	4.963749766073812
chr9	128732200	128733200	5.011978174430744
chr9	128732300	128733300	4.794910636616592
chr9	128732400	128733400	4.857698312981286
chr9	128732500	128733500	4.458771463439589
chr9	128732600	128733600	4.180643728669473
chr9	128732700	128733700	4.025299087863504
chr9	128732800	128733800	3.5343464145776413
chr9	128732900	128733900	3.893225220706291
chr9	128734500	128735500	1.19476413303489
chr9	128734600	128735600	1.1562888131105888
chr9	128734700	128735700	1.2717901510391068
chr9	128736900	128737900	1.187243546624163
chr9	128739400	128740400	4.880358708167225
chr9	128739500	128740500	4.891157544507705
chr9	128739600	128740600	4.982757705549691
chr9	128739700	128740700	4.208262281834807
chr9	128739800	128740800	4.7439662716629165
chr9	128739900	128740900	4.986590753439778
chr9	128740000	128741000	4.419745965535738
chr9	128740100	128741100	3.295195374884788
chr9	128740200	128741200	2.5555509464997863
chr9	128740300	128741300	2.9118708471908152
chr9	128740400	128741400	2.841091020978371
chr9	128740500	128741500	2.6679983335255346
chr9	128740600	128741600	2.9962862495587648
chr9	128740700	128741700	4.152930013702608
chr9	128740800	128741800	3.844356903551588
chr9	128740900	128741900	3.507790865032632
chr9	128741000	128742000	3.4442495712181462
chr9	128741100	128742100	3.3696584416019584
chr9	128741200	128742200	3.3186707172979864
chr9	128741300	128742300	2.7950098327347304
chr9	128741400	128742400	2.0664610295410344
chr9	128741500	128742500	2.0211114601750446
chr9	128741600	128742600	1.6964097048233342
chr9	128741700	128742700	2.2213412401096577
chr9	128741800	128742800	2.786031614050167
chr9	128741900	128742900	2.5905384512985252
chr9	128742200	128743200	3.0035055194554543
chr9	128742300	128743300	2.4378877092949565
chr9	128742400	128743400	2.2569816095332924
chr9	128742500	128743500	2.375129408563877
chr9	128742600	128743600	1.6860404237595443
chr9	128742700	128743700	0.3686906017706201
chr9	128745300	128746300	0.5725375702025266
chr9	128745400	128746400	0.8191271294978495
chr9	128746500	128747500	1.3831829875304151
chr9	128746600	128747600	1.7327370746489097
chr9	128746700	128747700	1.2693520855061768
chr9	128746800	128747800	1.651823974343414
chr9	128746900	128747900	1.2773006230027226
chr9	128747000	128748000	0.9677361665749294
chr9	128747100	128748100	1.5798530450248458
chr9	128747200	128748200	2.247548082652396
chr9	128747300	128748300	2.45997909260354
chr9	128749500	128750500	0.8553974434795448
chr9	128749600	128750600	1.3630446499248166
chr9	128749700	128750700	2.505258410001042
chr9	128749800	128750800	3.5561417233800645
chr9	128749900	128750900	3.3123783990879265
chr9	128750000	128751000	3.685447416231308
chr9	128750100	128751100	4.406399292455932
chr9	128750200	128751200	5.590160625621032
chr9	128750300	128751300	6.517652750440577
chr9	128750400	128751400	6.5655688489229425
chr9	128750500	128751500	7.429761824956407
chr9	128750600	128751600	7.267685399329134
chr9	128750700	128751700	6.6011935138728965
chr9	128750800	128751800	5.899379779277768
chr9	128750900	128751900	5.893283861940483
chr9	128751000	128752000	5.382373450442743
chr9	128751100	128752100	4.876253164380746
chr9	128751200	128752200	4.182905925845513
chr9	128751300	128752300	3.0443331107045632
chr9	128751400	128752400	3.2578230491161326
chr9	128751500	128752500	2.132324852953704
chr9	128751600	128752600	2.0143733958138
chr9	128751700	128752700	2.1768704731296067
chr9	128751800	128752800	2.5855028281335097
chr9	128751900	128752900	3.4541065126520443
chr9	128752000	128753000	3.931676277310092
chr9	128752100	128753100	4.307778456544038
chr9	128752200	128753200	4.176819344714088
chr9	128752300	128753300	5.19961619727793
chr9	128752400	128753400	6.291630724577951
chr9	128752500	128753500	6.8627051804630375
chr9	128752600	128753600	7.592547630882303
chr9	128752700	128753700	7.241955549784841
chr9	128752800	128753800	7.3256278766335425
chr9	128752900	128753900	7.709148669498077
chr9	128753000	128754000	7.4912965018686215
chr9	128753100	128754100	7.5140061373617675
chr9	128753200	128754200	7.263850692141446
chr9	128753300	128754300	7.0738570562249645
chr9	128753400	128754400	6.183127967582598
chr9	128753500	128754500	5.556649372812745
chr9	128753600	128754600	4.616544357063193
chr9	128753700	128754700	5.203267362529656
chr9	128753800	128754800	5.14888879870321
chr9	128753900	128754900	3.977261619730205
chr9	128754000	128755000	4.327482975715539
chr9	128754100	128755100	4.554383077370168
chr9	128754200	128755200	4.793933353055178
chr9	128754300	128755300	4.830250859623503
chr9	128754400	128755400	4.4054851392037175
chr9	128754500	128755500	5.204831150971741
chr9	128754600	128755600	6.164225002228309
chr9	128754700	128755700	5.979302848261
chr9	128754800	128755800	5.817823278793764
chr9	128754900	128755900	5.993280991063446
chr9	128755000	128756000	5.620706520274092
chr9	128755100	128756100	4.5330582972913165
chr9	128755200	128756200	4.316741730446543
chr9	128755300	128756300	3.841816594187104
chr9	128755400	128756400	3.727021029590112
chr9	128755500	128756500	3.506442894796832
chr9	128755600	128756600	2.4805626276000767
chr9	128755700	128756700	2.4342423323691462
chr9	128755800	128756800	2.291650122725524
chr9	128755900	128756900	2.144463773014721
chr9	128756000	128757000	2.3749630219169213
chr9	128756100	128757100	2.986452408966096
chr9	128756200	128757200	3.056258831054697
chr9	128756300	128757300	2.547329682228792
chr9	128756400	128757400	2.0410257094466195
chr9	128756500	128757500	1.378308517108379
chr9	128756600	128757600	1.8387081561380425
chr9	128756700	128757700	2.0845855841822667
chr9	128756800	128757800	2.0207752469941482
chr9	128759400	128760400	1.6093491757173877
chr9	128759500	128760500	2.0357469651155893
chr9	128759600	128760600	2.0462685531911484
chr9	128759700	128760700	2.2913189199594246
chr9	128761700	128762700	1.6867659119477172
chr9	128761800	128762800	1.7467898286944286
chr9	128761900	128762900	1.9614906313166447
chr9	128762000	128763000	2.392420368262824
chr9	128762100	128763100	2.6698478468065607
chr9	128762200	128763200	2.6560542188832326
chr9	128762300	128763300	3.956254709325892
chr9	128762400	128763400	3.1167376968590688
chr9	128762500	128763500	3.1785136127898235
chr9	128762600	128763600	3.1245322660616703
chr9	128762700	128763700	3.213481971351904
chr9	128762800	128763800	3.093222468721997
chr9	128762900	128763900	2.6284833924926927
chr9	128763000	128764000	2.6526919710532813
chr9	128763100	128764100	2.9248858836203664
chr9	128763200	128764200	3.0067285490841127
chr9	128763300	128764300	2.4304709616743803
chr9	128763400	128764400	3.241425669196872
chr9	128763500	128764500	2.9279619264414185
chr9	128763600	128764600	3.4400765899906403
chr9	128763700	128764700	3.632515480581944
chr9	128763800	128764800	3.5266280953941918
chr9	128763900	128764900	3.1724156257721545
chr9	128764000	128765000	2.8970482959422004
chr9	128764100	128765100	2.6565128305425345
chr9	128764200	128765200	2.6528461422727263
chr9	128764300	128765300	2.9381064372791976
chr9	128764400	128765400	2.2352791828352747
chr9	128764500	128765500	2.003258706634909
chr9	128764600	128765600	1.6817342715571606
chr9	128764700	128765700	0.7484085127820985
chr9	128764800	128765800	0.9945580347055876
chr9	128764900	128765900	1.4900261840140054
chr9	128765000	128766000	1.8092211079346583
chr9	128765100	128766100	2.02202719250582
chr9	128765200	128766200	1.1498666691659298
chr9	128765300	128766300	1.4176930670360368
chr9	128767100	128768100	4.1620714199784095
chr9	128767200	128768200	4.338167354227628
chr9	128767300	128768300	4.138710784020076
chr9	128767400	128768400	4.264229938451265
chr9	128767500	128768500	3.5498392497632887
chr9	128767600	128768600	3.4502185262904543
chr9	128767700	128768700	3.114135673665934
chr9	128767800	128768800	2.6624619867765515
chr9	128767900	128768900	2.5249465838618703
chr9	128768000	128769000	1.8830008018076636
chr9	128768100	128769100	1.7831208209622744
chr9	128768200	128769200	1.7129147109009548
chr9	128768300	128769300	2.0407157766449897
chr9	128768400	128769400	1.9824346310848688
chr9	128768500	128769500	2.870926838645901
chr9	128768600	128769600	2.4452316681861133
chr9	128768700	128769700	2.702583054573586
chr9	128768800	128769800	2.8462094572664363
chr9	128768900	128769900	2.8253186575729337
chr9	128769000	128770000	3.1244977062698425
chr9	128769100	128770100	2.598565285288777
chr9	128769200	128770200	2.340173383000148
chr9	128769300	128770300	2.1030513063297875
chr9	128769400	128770400	2.2348810866708813
chr9	128769500	128770500	2.0411164564764204
chr9	128769600	128770600	1.2531794830830898
chr9	128769700	128770700	1.0473503524187546
chr9	128769800	128770800	0.9578963317515902
chr9	128769900	128770900	1.1448382992514456
chr9	128770000	128771000	0.3919751911862215
chr9	128770100	128771100	0.34358603346833066
chr9	128770200	128771200	0.4111785885908965
chr9	128770300	128771300	0.25122934693102145
chr9	128770400	128771400	0.033322740896928264
chr9	128770500	128771500	0.07469231438087873
chr9	128770600	128771600	1.0339306316029362
chr9	128770700	128771700	1.793450416327181
chr9	128770800	128771800	2.2483011156509853
chr9	128770900	128771900	1.9804339520505068
chr9	128771000	128772000	3.0896147448269815
chr9	128771100	128772100	3.624990044462544
chr9	128771200	128772200	3.868082591630353
chr9	128771300	128772300	3.961194721273373
chr9	128771400	128772400	4.0750772708012235
chr9	128771500	128772500	3.657565737822648
chr9	128771600	128772600	3.2676313515943565
chr9	128771700	128772700	2.0205915971413466
chr9	128771800	128772800	1.3955301371368811
chr9	128771900	128772900	1.492704492106124
chr9	128772000	128773000	1.4777418192777232
chr9	128772900	128773900	1.4743677498328258
chr9	128773000	128774000	1.3919977982177814
chr9	128773100	128774100	1.4895842817600935
chr9	128773200	128774200	2.3513317461776038
chr9	128780500	128781500	-0.09786533639588073
chr9	128780600	128781600	-0.07637109868934949
chr9	128780700	128781700	0.0024819150956076268
chr9	128780800	128781800	0.32050152521637176
chr9	128780900	128781900	0.6462814947813471
chr9	128781000	128782000	0.46417696755818544
chr9	128781100	128782100	0.9365176082998896
chr9	128781200	128782200	0.7814699399746353
chr9	128781300	128782300	1.1399065546289295
chr9	128781400	128782400	1.7132375579562054
chr9	128781500	128782500	1.7456324907228076
chr9	128781600	128782600	1.9393535689068309
chr9	128781700	128782700	1.562630225198431
chr9	128781800	128782800	1.957967674127946
chr9	128781900	128782900	1.7016541329100747
chr9	128782000	128783000	1.7989403260322556
chr9	128782100	128783100	1.6163179946087118
chr9	128782200	128783200	1.5232826410785831
chr9	128782300	128783300	1.4409972362518593
chr9	128782400	128783400	1.2552117222783097
chr9	128782500	128783500	1.5784340292654415
chr9	128782600	128783600	1.5536758551805356
chr9	128782700	128783700	2.1165775092507606
chr9	128786200	128787200	1.5203466719443124
chr9	128786300	128787300	1.805987649112336
chr9	128786400	128787400	1.7217421061025515
chr9	128786500	128787500	2.018148548380269
chr9	128786600	128787600	2.4114035279542643
chr9	128786700	128787700	2.02544567896425
chr9	128786800	128787800	2.076898879831477
chr9	128786900	128787900	2.2465715568645264
chr9	128787000	128788000	2.1535150854415037
chr9	128787100	128788100	1.6765513353697932
chr9	128787200	128788200	1.0655105467803443
chr9	128787300	128788300	1.2789499538536009
chr9	128787400	128788400	1.9518819918917727
chr9	128787500	128788500	1.5661868212277759
chr9	128787600	128788600	1.2983052312646808
chr9	128787700	128788700	1.6069276071676784
chr9	128787800	128788800	1.7710791974276614
chr9	128787900	128788900	1.9973130018952199
chr9	128788000	128789000	1.3553579462362744
chr9	128788100	128789100	1.4359787918174418
chr9	128788200	128789200	1.0732381997968512
chr9	128788300	128789300	0.9052464328579504
chr9	128790300	128791300	3.5155542745838337
chr9	128790400	128791400	3.6391715765074975
chr9	128790500	128791500	3.599009945078907
chr9	128790600	128791600	3.84266992700901
chr9	128790700	128791700	3.4837964193860653
chr9	128790800	128791800	2.7575761724636685
chr9	128790900	128791900	2.7609437910320382
chr9	128791000	128792000	2.972487457728258
chr9	128791100	128792100	3.108172233280248
chr9	128791200	128792200	2.6446812628637724
chr9	128791300	128792300	2.7781430005645507
chr9	128791400	128792400	1.8068953092457616
chr9	128791500	128792500	1.8230426468537244
chr9	128791600	128792600	3.019982335433569
chr9	128791700	128792700	3.582632111538504
chr9	128791800	128792800	3.54736786246063
chr9	128791900	128792900	3.521639837025666
chr9	128792000	128793000	3.301585936939782
chr9	128792100	128793100	3.2083070217262843
chr9	128792200	128793200	3.17925453662556
chr9	128792300	128793300	3.1950303266128053
chr9	128792400	128793400	3.4248190232155986
chr9	128792500	128793500	3.0862452840647214
chr9	128792600	128793600	1.753554012599309
chr9	128793900	128794900	2.835857326598649
chr9	128794000	128795000	2.5677891277787075
chr9	128794100	128795100	2.4992507531055925
chr9	128794200	128795200	2.344408866634593
chr9	128795500	128796500	2.028642221984731
chr9	128795600	128796600	1.861546338760996
chr9	128795700	128796700	1.7922848042060922
chr9	128795800	128796800	1.8943761553582608
chr9	128795900	128796900	2.499565388113324
chr9	128796000	128797000	2.6535313476660747
chr9	128796100	128797100	3.379764562095412
chr9	128796200	128797200	3.437911156864391
chr9	128796300	128797300	3.3398944426272146
chr9	128796400	128797400	3.1395022044255896
chr9	128796500	128797500	2.869853970524308
chr9	128796600	128797600	2.9429139281596868
chr9	128796700	128797700	2.8676560455215734
chr9	128796800	128797800	3.0170598643222366
chr9	128796900	128797900	2.36517208777899
chr9	128797000	128798000	1.9454510411699153
chr9	128797100	128798100	1.3179349489033034
chr9	128797200	128798200	1.0018603177889789
chr9	128797600	128798600	1.7618033357777725
chr9	128797700	128798700	1.0322716644874643
chr9	128797800	128798800	0.6813240507912162
chr9	128797900	128798900	0.4749016225288615
chr9	128798000	128799000	0.977676518864696
chr9	128798100	128799100	0.8425138258079609
chr9	128798200	128799200	0.8353344835992621
chr9	128798300	128799300	0.6861894463742603
chr9	128798400	128799400	0.2867205951136926
chr9	128798500	128799500	-0.08931565188552824
chr9	128798600	128799600	0.0905518819112305
chr9	128798700	128799700	0.5779358019229971
chr9	128798800	128799800	1.1711827233461125
chr9	128798900	128799900	0.9770330775394774
chr9	128799000	128800000	0.9953946392857611
chr9	128799100	128800100	1.3730058165331371
chr9	128799200	128800200	1.4548486617584964
chr9	128799300	128800300	1.7575444363394437
chr9	128800400	128801400	-0.5000394131231147
chr9	128800500	128801500	-0.6905259892923228
chr9	128800600	128801600	-0.8370492306182805
chr9	128800700	128801700	-0.7639119328447729
chr9	128800800	128801800	-0.4114472291900299
chr9	128802600	128803600	2.7723885707885216
chr9	128802700	128803700	2.3688526898072166
chr9	128802800	128803800	2.742591502172988
chr9	128802900	128803900	2.619360840153658
chr9	128803000	128804000	3.0544494680473746
chr9	128803100	128804100	3.4106186108803884
chr9	128803200	128804200	2.7743238798669903
chr9	128803300	128804300	3.110459058198274
chr9	128803400	128804400	2.710951874271564
chr9	128803500	128804500	2.43252462586434
chr9	128803600	128804600	2.4998667654873197
chr9	128804800	128805800	1.5440764144777896
chr9	128804900	128805900	1.4074524985293249
chr9	128805000	128806000	1.7373612567428918
chr9	128805100	128806100	2.5993479319012422
chr9	128805200	128806200	1.8497852475421952
chr9	128805300	128806300	1.5175181778447706
chr9	128805400	128806400	1.7871538607610882
chr9	128805500	128806500	1.6349582408985055
chr9	128805600	128806600	2.6344452794809587
chr9	128805700	128806700	2.7255425122598664
chr9	128805800	128806800	3.0202152394628503
chr9	128805900	128806900	3.2003962395876715
chr9	128806000	128807000	2.7221333250061206
chr9	128806100	128807100	2.132757794538083
chr9	128806200	128807200	2.4928466178307147
chr9	128806300	128807300	2.1210012282757242
chr9	128806600	128807600	1.592043450872227
chr9	128806900	128807900	1.6846349537786267
chr9	128807000	128808000	1.9588786512342724
chr9	128807100	128808100	2.0586831269497052
chr9	128807200	128808200	2.291674330660736
chr9	128807300	128808300	2.5080416808769788
chr9	128807400	128808400	3.087765235345623
chr9	128807500	128808500	3.7406913577594136
chr9	128807600	128808600	3.938755788275453
chr9	128807700	128808700	2.8559077403860407
chr9	128807800	128808800	3.2406265327628585
chr9	128807900	128808900	2.8937181633152806
chr9	128808000	128809000	2.73355055783774
chr9	128808100	128809100	3.2467639283717453
chr9	128808200	128809200	2.279007395995578
chr9	128808300	128809300	2.096404138715184
chr9	128808400	128809400	2.53021131119972
chr9	128808500	128809500	2.539735212639724
chr9	128808600	128809600	2.494763232824249
chr9	128808700	128809700	2.802963715446189
chr9	128808800	128809800	2.3410984200792613
chr9	128808900	128809900	2.247996622913176
chr9	128809000	128810000	1.8331670225993772
chr9	128809100	128810100	0.9116824745555094
chr9	128809200	128810200	1.744788604043756
chr9	128809300	128810300	1.8871221878707243
chr9	128809400	128810400	0.942104963773913
chr9	128809500	128810500	0.2040017246749862
chr9	128809600	128810600	0.06303514178569634
chr9	128809700	128810700	0.03879418123471255
chr9	128809800	128810800	-0.18463092247122748
chr9	128809900	128810900	-0.1697766827490021
chr9	128810000	128811000	0.05821188790052729
chr9	128810100	128811100	0.438900154507197
chr9	128810200	128811200	0.1230714633892027
chr9	128810300	128811300	-0.011726001545714584
chr9	128810400	128811400	-0.07302966135030703
chr9	128811900	128812900	1.1520488029096352
chr9	128812000	128813000	1.1748974540537263
chr9	128812100	128813100	1.242043067019414
chr9	128812200	128813200	1.0671376779033173
chr9	128812300	128813300	1.4305369157170131
chr9	128815200	128816200	2.453958580964492
chr9	128815300	128816300	2.475488742503108
chr9	128815400	128816400	2.564773446812667
chr9	128815500	128816500	2.5654246444111
chr9	128815600	128816600	2.0169003223291853
chr9	128815700	128816700	1.0111344479981823
chr9	128815800	128816800	1.5725213076427438
chr9	128815900	128816900	1.1806157380100937
chr9	128816000	128817000	1.184989856481506
chr9	128816100	128817100	1.0283629925855549
chr9	128816200	128817200	0.9225093226982226
chr9	128816400	128817400	0.7496167283318149
chr9	128816500	128817500	0.8907095916824199
chr9	128819600	128820600	0.953232374704884
chr9	128819700	128820700	0.9227140753463496
chr9	128819800	128820800	0.8702624146498796
chr9	128819900	128820900	1.0778493528651647
chr9	128820000	128821000	1.3053345464375037
chr9	128820100	128821100	1.9392343432993415
chr9	128820200	128821200	2.24530492602884
chr9	128820300	128821300	2.327288160688661
chr9	128820400	128821400	2.5398335270808468
chr9	128820500	128821500	2.668653138792564
chr9	128820600	128821600	2.8038383427633042
chr9	128820700	128821700	3.2648765423625394
chr9	128820800	128821800	3.6399228501451377
chr9	128820900	128821900	3.5769213556684187
chr9	128821000	128822000	3.6320756681174906
chr9	128821100	128822100	3.143469652522819
chr9	128821200	128822200	2.671172572650897
chr9	128821300	128822300	2.7170360426290774
chr9	128821400	128822400	2.568723194288353
chr9	128821500	128822500	2.4054722596427127
chr9	128821600	128822600	2.432466523693188
chr9	128823100	128824100	3.6053511747766285
chr9	128823200	128824200	4.814094065527176
chr9	128823300	128824300	5.0739071352329885
chr9	128823400	128824400	5.025677464600485
chr9	128823500	128824500	4.699370302759712
chr9	128823600	128824600	4.7913428501674025
chr9	128823700	128824700	4.4407771496914465
chr9	128823800	128824800	4.251975246253252
chr9	128823900	128824900	4.269093541901731
chr9	128824000	128825000	3.8710884814848465
chr9	128824100	128825100	3.915231991660392
chr9	128824200	128825200	3.014977958984032
chr9	128824300	128825300	2.5692387236736716
chr9	128824400	128825400	2.700445138507328
chr9	128824500	128825500	3.3420020887042696
chr9	128824600	128825600	2.8929174068016565
chr9	128824700	128825700	3.733257774507704
chr9	128824800	128825800	3.457407616782408
chr9	128824900	128825900	2.9366369221054707
chr9	128825000	128826000	3.6205713382746825
chr9	128825100	128826100	4.167851974597241
chr9	128825200	128826200	4.175959852903434
chr9	128825300	128826300	4.430439744375222
chr9	128825400	128826400	4.789026280889848
chr9	128825500	128826500	5.04563174918804
chr9	128825600	128826600	6.006650594961353
chr9	128825700	128826700	5.928147244665404
chr9	128825800	128826800	5.6933725652406375
chr9	128825900	128826900	5.530435686988594
chr9	128826000	128827000	5.489299651884691
chr9	128826100	128827100	4.877212367203621
chr9	128826200	128827200	4.950884963711341
chr9	128826300	128827300	4.863942355088466
chr9	128826400	128827400	4.372832746302754
chr9	128827800	128828800	1.4901787458167384
chr9	128827900	128828900	1.8020947715804048
chr9	128828000	128829000	1.7234837693706682
chr9	128828100	128829100	1.974659228897221
chr9	128828200	128829200	2.5196304194999337
chr9	128828300	128829300	2.9808027019806635
chr9	128828400	128829400	2.880586863497909
chr9	128828500	128829500	2.8022910731100343
chr9	128828600	128829600	2.892961134617799
chr9	128828700	128829700	3.1351564507611216
chr9	128828800	128829800	3.612390476136024
chr9	128828900	128829900	3.654685110625599
chr9	128829000	128830000	3.732396491625767
chr9	128831500	128832500	2.2549886560533063
chr9	128831600	128832600	2.990631032216525
chr9	128831700	128832700	3.1690592185631377
chr9	128831800	128832800	2.6516462987022256
chr9	128831900	128832900	2.1560571947269183
chr9	128832000	128833000	2.3078402832130074
chr9	128832100	128833100	2.5028574508345307
chr9	128832200	128833200	2.865716181136619
chr9	128832300	128833300	3.219047871427555
chr9	128832400	128833400	3.3026689110339738
chr9	128832800	128833800	3.144383768380878
chr9	128832900	128833900	4.105192356370633
chr9	128833000	128834000	3.7617459542550025
chr9	128833300	128834300	3.4496822852177287
chr9	128833400	128834400	2.851539052974155
chr9	128833500	128834500	2.8162016833267605
chr9	128833600	128834600	2.95011259972789
chr9	128833700	128834700	2.3706867254791115
chr9	128833800	128834800	2.5825811909746297
chr9	128834900	128835900	2.9563748511491985
chr9	128835000	128836000	2.965939251773912
chr9	128835100	128836100	3.692561834504608
chr9	128835200	128836200	3.5860110653620603
chr9	128835300	128836300	3.6492723617186833
chr9	128836400	128837400	2.929072693784855
chr9	128836500	128837500	3.3270561577319
chr9	128836600	128837600	3.645854636610518
chr9	128836700	128837700	3.138257072927337
chr9	128836800	128837800	3.400929922313038
chr9	128836900	128837900	3.467586301700088
chr9	128837000	128838000	2.8386437012033645
chr9	128837100	128838100	2.6818418528933283
chr9	128837200	128838200	2.763103338371601
chr9	128837300	128838300	2.98585802322376
chr9	128837400	128838400	3.0063241097683875
chr9	128837500	128838500	2.88694599378026
chr9	128837600	128838600	2.5724597004142864
chr9	128837700	128838700	2.1747098821574946
chr9	128837800	128838800	2.0709225472032107
chr9	128837900	128838900	1.8050964140947665
chr9	128838000	128839000	2.274832529564323
chr9	128838100	128839100	2.1568170851416966
chr9	128838200	128839200	2.401999744755338
chr9	128838300	128839300	2.3718388724924773
chr9	128838400	128839400	2.140992870200664
chr9	128838500	128839500	2.380494371404379
chr9	128838600	128839600	2.5531443983429627
chr9	128838700	128839700	3.2353167022962523
chr9	128838800	128839800	2.8067520907880787
chr9	128838900	128839900	2.1909535500213035
chr9	128839000	128840000	2.3474966103659907
chr9	128839100	128840100	2.2972504756721133
chr9	128839200	128840200	1.9511095375298684
chr9	128839300	128840300	1.4869047247821094
chr9	128839400	128840400	1.8848635487735657
chr9	128839500	128840500	1.6647659868060147
chr9	128839600	128840600	1.6170690382438258
chr9	128839700	128840700	1.6206421167553529
chr9	128839800	128840800	1.7143013967709135
chr9	128839900	128840900	2.05217969290634
chr9	128840000	128841000	1.2165827604635087
chr9	128840100	128841100	1.8638281798866585
chr9	128840200	128841200	2.09782036665621
chr9	128840600	128841600	2.780671200746566
chr9	128841700	128842700	2.49126523594406
chr9	128841800	128842800	2.7034343251629163
chr9	128841900	128842900	2.9327807985464847
chr9	128842000	128843000	3.7945867294896756
chr9	128842100	128843100	3.5048744435120422
chr9	128842200	128843200	3.0383073255033195
chr9	128842300	128843300	3.08512582392631
chr9	128842400	128843400	3.0700622936465067
chr9	128842500	128843500	2.468513649798292
chr9	128842600	128843600	1.9780353031804725
chr9	128842700	128843700	2.12693152424298
chr9	128842800	128843800	1.6052008406814904
chr9	128842900	128843900	1.0581822310948985
chr9	128843000	128844000	0.3670314712112677
chr9	128843100	128844100	-0.12204858704032302
chr9	128843200	128844200	0.6785143201555561
chr9	128843300	128844300	1.1812937922107365
chr9	128843400	128844400	1.912124422674448
chr9	128843500	128844500	1.5444575956357105
chr9	128843600	128844600	1.4966671444988424
chr9	128844500	128845500	2.969734174369707
chr9	128844600	128845600	3.070929371296461
chr9	128844700	128845700	3.3558656423655617
chr9	128844800	128845800	3.457913817280565
chr9	128844900	128845900	2.6386605773641985
chr9	128845000	128846000	2.588640541496873
chr9	128845100	128846100	2.495172631680346
chr9	128845200	128846200	3.248638012444728
chr9	128845300	128846300	3.429838784093476
chr9	128845400	128846400	2.3270538835246946
chr9	128845500	128846500	1.6411150014298836
chr9	128845600	128846600	1.5577115357291251
chr9	128845700	128846700	1.4738349374715918
chr9	128845800	128846800	1.5696330309590918
chr9	128845900	128846900	2.0927472987188858
chr9	128846000	128847000	2.575226788179058
chr9	128846300	128847300	2.291221060652645
chr9	128846400	128847400	3.1061818875029923
chr9	128846500	128847500	3.617935747370128
chr9	128846600	128847600	3.615092186609496
chr9	128846700	128847700	3.563676131725476
chr9	128846800	128847800	3.685712281853101
chr9	128846900	128847900	3.5798912283539535
chr9	128847000	128848000	3.2594546780690568
chr9	128847100	128848100	2.5441816086068565
chr9	128847200	128848200	2.0875534540046345
chr9	128847300	128848300	2.619922352630071
chr9	128850000	128851000	0.5049246185917947
chr9	128850100	128851100	0.5653379765134742
chr9	128850200	128851200	0.8485778066735584
chr9	128850300	128851300	1.3053676200455744
chr9	128850400	128851400	1.5237641928870689
chr9	128850500	128851500	1.2392413043309227
chr9	128850600	128851600	1.589955555426637
chr9	128850700	128851700	2.1455397069417
chr9	128850800	128851800	2.4596754708748025
chr9	128850900	128851900	2.5104327377242006
chr9	128851000	128852000	2.428964396718656
chr9	128851100	128852100	2.8936628973250125
chr9	128851200	128852200	2.7761294786432247
chr9	128851300	128852300	2.2349399414022835
chr9	128851400	128852400	2.004868631152164
chr9	128851500	128852500	2.276872343694904
chr9	128851600	128852600	2.7196160194648806
chr9	128851700	128852700	2.813547432895379
chr9	128851800	128852800	3.0514687639238427
chr9	128851900	128852900	3.28442230092784
chr9	128852000	128853000	3.23035369166174
chr9	128852100	128853100	3.1057974415223035
chr9	128852200	128853200	3.040114433604497
chr9	128852300	128853300	3.3813047118454818
chr9	128852400	128853400	3.177292466691408
chr9	128852500	128853500	3.2214701988496137
chr9	128852600	128853600	3.4998047032045294
chr9	128852700	128853700	3.0154615956620283
chr9	128852800	128853800	2.7506226061519263
chr9	128852900	128853900	3.0410564588844733
chr9	128853000	128854000	2.752363611120848
chr9	128853100	128854100	2.858912158053617
chr9	128853200	128854200	2.8192302032084324
chr9	128853300	128854300	2.576931109914644
chr9	128853400	128854400	2.764963518124065
chr9	128853500	128854500	2.9727452168675232
chr9	128853600	128854600	2.272997186214444
chr9	128853700	128854700	2.553714324169212
chr9	128853800	128854800	3.1370030614390405
chr9	128853900	128854900	3.4570481271870563
chr9	128854000	128855000	3.00319811569203
chr9	128854100	128855100	2.51821298071327
chr9	128854200	128855200	2.0701362245574297
chr9	128854300	128855300	2.8316430737769664
chr9	128854400	128855400	3.116070102835537
chr9	128854500	128855500	2.863901700369358
chr9	128854600	128855600	3.3205731403875607
chr9	128854700	128855700	3.5081132616910486
chr9	128854800	128855800	2.7177314319889647
chr9	128854900	128855900	2.6125632640693865
chr9	128855000	128856000	3.3752331628365666
chr9	128855100	128856100	3.5280969694148747
chr9	128855200	128856200	4.593173173189596
chr9	128855300	128856300	4.1399694555421584
chr9	128855400	128856400	3.308380907515108
chr9	128855500	128856500	3.2579124754028594
chr9	128855600	128856600	2.9257947841844527
chr9	128855700	128856700	2.4019331516535933
chr9	128855800	128856800	2.579863801333339
chr9	128855900	128856900	1.8380049264389344
chr9	128856000	128857000	1.4044987561358373
chr9	128856500	128857500	-0.902234232339175
chr9	128856600	128857600	-0.23522360726220745
chr9	128856700	128857700	0.11635457569228265
chr9	128856800	128857800	0.05346583114378914
chr9	128856900	128857900	0.6668498185635373
chr9	128857000	128858000	0.2122926042509097
chr9	128857100	128858100	0.2414077894579349
chr9	128857200	128858200	0.41316383141792656
chr9	128857300	128858300	0.8968699886050635
chr9	128859900	128860900	1.1513404184480376
chr9	128860000	128861000	1.3262220252981518
chr9	128860100	128861100	1.2953795734503226
chr9	128860200	128861200	0.8847853871061235
chr9	128860300	128861300	0.9817211659927796
chr9	128860400	128861400	1.1405252197583908
chr9	128860500	128861500	1.188126290265253
chr9	128860600	128861600	1.5295918967714384
chr9	128860700	128861700	0.8675710397633376
chr9	128860800	128861800	0.8558648530404418
chr9	128860900	128861900	1.452025051636736
chr9	128861000	128862000	1.2202920593823705
chr9	128861100	128862100	1.1915450504415046
chr9	128861200	128862200	1.2922876393795335
chr9	128861300	128862300	1.3645959913451424
chr9	128861400	128862400	1.1505115989015176
chr9	128861500	128862500	0.7058803247647594
chr9	128861600	128862600	0.7511427654036849
chr9	128861700	128862700	1.6534091336523569
chr9	128861800	128862800	1.6390384166384389
chr9	128861900	128862900	1.3896879289467294
chr9	128862000	128863000	1.9634665311157808
chr9	128862100	128863100	2.0952503280011885
chr9	128862200	128863200	2.3463525266415006
chr9	128862300	128863300	2.3357486515869708
chr9	128862400	128863400	1.9678322117464042
chr9	128862500	128863500	2.438550570433839
chr9	128862600	128863600	1.8330350107203919
chr9	128865400	128866400	0.7124782819043659
chr9	128865500	128866500	1.3266461115518977
chr9	128865600	128866600	1.6587127575413114
chr9	128865700	128866700	1.7064226767001227
chr9	128865800	128866800	1.9871877559566609
chr9	128866500	128867500	0.2245145905585748
chr9	128866600	128867600	0.4143656465179882
chr9	128866700	128867700	0.3618132365761163
chr9	128866800	128867800	0.1515756427834647
chr9	128866900	128867900	0.32894191309474424
chr9	128867000	128868000	-0.41201159335117377
chr9	128867100	128868100	0.17661483089652347
chr9	128867200	128868200	0.4553247436154905
chr9	128869400	128870400	1.0926952583281742
chr9	128869500	128870500	1.0030084847470182
chr9	128869600	128870600	1.02448505237039
chr9	128869700	128870700	1.1341176444645833
chr9	128869800	128870800	1.1484786323037224
chr9	128869900	128870900	1.265620361345606
chr9	128871000	128872000	0.5355802049823956
chr9	128871100	128872100	0.7599484254197819
chr9	128876800	128877800	3.1475239302148603
chr9	128876900	128877900	3.0272654090726805
chr9	128877000	128878000	2.863004917267862
chr9	128877100	128878100	2.8164831600809435
chr9	128877200	128878200	2.7589962632051037
chr9	128877300	128878300	2.5997713755394303
chr9	128877400	128878400	2.6229370401456737
chr9	128877500	128878500	2.877410557023325
chr9	128877600	128878600	2.225424280808293
chr9	128877700	128878700	1.349074616334602
chr9	128877800	128878800	1.5910847402209984
chr9	128877900	128878900	1.0231659747122042
chr9	128878000	128879000	0.6321018196294087
chr9	128878100	128879100	0.6117935569640032
chr9	128878200	128879200	0.653890350928695
chr9	128878300	128879300	0.17898931051356287
chr9	128878400	128879400	0.4965109824229162
chr9	128878500	128879500	0.4097092280586326
chr9	128878600	128879600	1.1913165097535336
chr9	128878700	128879700	1.3389878328230074
chr9	128878800	128879800	1.5428490985120489
chr9	128878900	128879900	2.061053314593316
chr9	128879000	128880000	2.203977887547144
chr9	128879100	128880100	1.8254934324782903
chr9	128879200	128880200	1.5543896816276996
chr9	128879300	128880300	1.8219739995980968
chr9	128879400	128880400	1.8552853820320023
chr9	128879500	128880500	1.5501731444223896
chr9	128879600	128880600	1.203165709760711
chr9	128879700	128880700	0.8480149044141674
chr9	128879800	128880800	0.2116398322582362
chr9	128879900	128880900	0.03526650867635322
chr9	128880000	128881000	0.051573556777478526
chr9	128880100	128881100	0.9147805373026054
chr9	128880200	128881200	1.089795724832958
chr9	128880300	128881300	0.5027825584565616
chr9	128880400	128881400	0.15562748769663434
chr9	128880500	128881500	0.4725596981412736
chr9	128880600	128881600	0.5517268970338113
chr9	128880700	128881700	1.3220022026509255
chr9	128880800	128881800	1.6138317137491436
chr9	128880900	128881900	2.169683447270549
chr9	128881000	128882000	2.482863541804189
chr9	128881100	128882100	1.0146021960497045
chr9	128881200	128882200	-0.016462464666554627
chr9	128881300	128882300	0.19946155967859347
chr9	128881400	128882400	0.7537746661278942
chr9	128881500	128882500	1.0976084092868514
chr9	128881600	128882600	0.5933262066537563
chr9	128881700	128882700	-0.18212046090520867
chr9	128881800	128882800	-0.7838500608397558
chr9	128881900	128882900	-1.2070072929318971
chr9	128882000	128883000	-1.466007020754473
chr9	128882100	128883100	-1.1763244709868872
chr9	128882200	128883200	-0.2280523007731691
chr9	128882300	128883300	-0.18608908286643944
chr9	128882400	128883400	-0.6657957675990849
chr9	128882500	128883500	-0.7790306292357466
chr9	128882600	128883600	-0.2340572092812069
chr9	128882700	128883700	0.18354401982727056
chr9	128882800	128883800	1.281397823782918
chr9	128882900	128883900	1.145305069486749
chr9	128883000	128884000	0.8825036879109166
chr9	128883100	128884100	1.4504195603528758
chr9	128883200	128884200	1.8124004748079656
chr9	128883300	128884300	2.1177334328786346
chr9	128883400	128884400	2.126764251076847
chr9	128883500	128884500	1.9480260176140216
chr9	128883600	128884600	1.8308441785332967
chr9	128883700	128884700	2.2427331975005025
chr9	128883800	128884800	1.9517869141349653
chr9	128883900	128884900	1.9578659144537989
chr9	128884000	128885000	2.3712081593421828
chr9	128884100	128885100	2.3898380405258304
chr9	128884200	128885200	1.89191523287875
chr9	128884300	128885300	1.9683996143039384
chr9	128884400	128885400	1.5225066674262928
chr9	128884500	128885500	1.5128307814312665
chr9	128884600	128885600	1.7019398491663622
chr9	128884700	128885700	1.6493911700309116
chr9	128884800	128885800	1.695841933008131
chr9	128884900	128885900	1.833998727910812
chr9	128885000	128886000	2.1025222176979748
chr9	128885100	128886100	2.6463030841371804
chr9	128885200	128886200	3.030385406099645
chr9	128885300	128886300	2.7413550651832805
chr9	128885400	128886400	3.0253302358043115
chr9	128885500	128886500	3.4011506271533367
chr9	128885600	128886600	3.1820129899755876
chr9	128885700	128886700	2.707593639456601
chr9	128885800	128886800	2.3529079965455995
chr9	128885900	128886900	2.604364328354127
chr9	128886000	128887000	2.0742177109456224
chr9	128886100	128887100	1.4913348253970562
chr9	128886200	128887200	1.5685247138756884
chr9	128886300	128887300	2.104595896682224
chr9	128886400	128887400	1.6554704121447166
chr9	128886500	128887500	1.3400387067935182
chr9	128886600	128887600	1.7149510618272437
chr9	128886700	128887700	2.217931319340116
chr9	128887200	128888200	2.2613754700130846
chr9	128887300	128888300	2.057780026976414
chr9	128887400	128888400	3.104091146610373
chr9	128887500	128888500	2.5368064057680133
chr9	128887600	128888600	2.9045132827343245
chr9	128887700	128888700	2.8646070786405566
chr9	128887800	128888800	3.3065124711084515
chr9	128887900	128888900	3.15673935263676
chr9	128888000	128889000	2.863043366603441
chr9	128888100	128889100	3.607904483000498
chr9	128888200	128889200	4.036677148354255
chr9	128888300	128889300	4.3935098137379365
chr9	128888400	128889400	4.0555105301052015
chr9	128888500	128889500	4.859146876663696
chr9	128888600	128889600	4.241466993066023
chr9	128889700	128890700	2.475026551734308
chr9	128889800	128890800	2.973518761679278
chr9	128889900	128890900	3.4064568056569287
chr9	128890000	128891000	3.318863680936951
chr9	128890100	128891100	3.753768465749986
chr9	128890200	128891200	3.6579522285182255
chr9	128890300	128891300	3.7509678186130535
chr9	128890400	128891400	3.661376562399592
chr9	128890500	128891500	2.4457132246825735
chr9	128890600	128891600	1.6601412677752019
chr9	128890700	128891700	1.874879044730595
chr9	128890800	128891800	1.197268840394084
chr9	128890900	128891900	1.1057589055903874
chr9	128891000	128892000	1.5849721121643057
chr9	128891100	128892100	1.2786032896615618
chr9	128891200	128892200	1.1921417910424423
chr9	128891300	128892300	0.7359288127750239
chr9	128891400	128892400	1.8118325078003203
chr9	128891500	128892500	2.95930973075596
chr9	128891600	128892600	3.81960395116764
chr9	128891700	128892700	4.0182590078713645
chr9	128891800	128892800	4.6002805419599815
chr9	128891900	128892900	4.753742357673113
chr9	128892000	128893000	5.151093795165276
chr9	128892100	128893100	5.584521569200377
chr9	128892200	128893200	5.756748407237039
chr9	128892300	128893300	5.777440646337007
chr9	128892400	128893400	5.413669004385146
chr9	128892500	128893500	4.394921285479168
chr9	128892600	128893600	4.3089825293973885
chr9	128892700	128893700	4.38667327165494
chr9	128892800	128893800	3.7017296395030894
chr9	128892900	128893900	3.5457766554869425
chr9	128893000	128894000	2.6316793418269335
chr9	128893100	128894100	2.648045227432275
chr9	128893200	128894200	2.219301709511728
chr9	128893300	128894300	2.032729534343589
chr9	128893400	128894400	1.6845150873787245
chr9	128894800	128895800	0.3834984838819601
chr9	128894900	128895900	0.4639982285853163
chr9	128895000	128896000	0.45123791300489213
chr9	128895100	128896100	0.11526791335831588
chr9	128895200	128896200	0.5138882456464609
chr9	128895300	128896300	0.2804621529523349
chr9	128895400	128896400	0.7673155212862858
chr9	128895500	128896500	1.1470896985884207
chr9	128895600	128896600	1.4448799621610031
chr9	128895700	128896700	1.1995139115364881
chr9	128895800	128896800	1.5229495338058714
chr9	128895900	128896900	1.8564309232573888
chr9	128896000	128897000	1.8556605288829369
chr9	128896100	128897100	2.6356490669903105
chr9	128896200	128897200	3.4360123392525592
chr9	128896300	128897300	3.728814783640432
chr9	128896400	128897400	4.2733786975750965
chr9	128896500	128897500	4.161843214560813
chr9	128896600	128897600	3.599436339314208
chr9	128896700	128897700	3.792995923122138
chr9	128896800	128897800	3.443557983916377
chr9	128896900	128897900	2.95962392029856
chr9	128897000	128898000	2.7494146522084195
chr9	128897100	128898100	2.470880111572862
chr9	128897200	128898200	1.4085339486087156
chr9	128897300	128898300	1.123208922467495
chr9	128897400	128898400	0.4996582520502976
chr9	128897500	128898500	0.9465225817460601
chr9	128897600	128898600	1.2787140285655652
chr9	128897700	128898700	1.1182016550133351
chr9	128897800	128898800	1.292878529664052
chr9	128897900	128898900	1.4161321473595592
chr9	128898000	128899000	1.754975230436211
chr9	128898100	128899100	2.355049653364075
chr9	128898200	128899200	2.633079474229766
chr9	128898300	128899300	2.8323600813364918
chr9	128898400	128899400	3.147242450300712
chr9	128898500	128899500	2.92843355513912
chr9	128898600	128899600	3.260965009909702
chr9	128898700	128899700	3.8495507637599014
chr9	128898800	128899800	4.294044081750799
chr9	128898900	128899900	4.378065955415981
chr9	128899000	128900000	4.026248841420532
chr9	128899100	128900100	3.0236857931775045
chr9	128899200	128900200	3.27578785284616
chr9	128899300	128900300	3.5427494314530645
chr9	128899400	128900400	3.424404703376121
chr9	128899500	128900500	3.2235113648386737
chr9	128899600	128900600	2.8396127793870587
chr9	128899700	128900700	2.2618013358235083
chr9	128899800	128900800	1.803523397942331
chr9	128899900	128900900	2.0351483507031483
chr9	128900000	128901000	2.239724526067798
chr9	128900100	128901100	2.332113756899512
chr9	128900200	128901200	2.7089423975584994
chr9	128900300	128901300	2.4976684133842637
chr9	128900400	128901400	2.494678964264794
chr9	128900500	128901500	2.763116933275122
chr9	128900600	128901600	3.0230029635891533
chr9	128900700	128901700	3.3817115402238858
chr9	128900800	128901800	3.4941628388755954
chr9	128900900	128901900	3.5688398264630514
chr9	128901000	128902000	3.377845371618233
chr9	128901100	128902100	3.752152904594273
chr9	128901200	128902200	2.6930402022252147
chr9	128901300	128902300	2.8912359341206533
chr9	128901400	128902400	2.9958687404186146
chr9	128901500	128902500	3.250707351559038
chr9	128901600	128902600	3.687126522187239
chr9	128901700	128902700	3.743953222168953
chr9	128901800	128902800	3.930549543797369
chr9	128901900	128902900	3.8120345944398992
chr9	128902000	128903000	4.132367619074922
chr9	128902100	128903100	3.99291618527834
chr9	128902200	128903200	4.555114610523294
chr9	128902300	128903300	4.777422607481059
chr9	128902400	128903400	4.587231778877337
chr9	128902500	128903500	4.47395518682012
chr9	128902600	128903600	3.801575942365413
chr9	128902700	128903700	3.681880211881919
chr9	128902800	128903800	3.3482702979586936
chr9	128902900	128903900	3.158191445131951
chr9	128903000	128904000	2.636650058403727
chr9	128903100	128904100	2.2783294976749664
chr9	128903200	128904200	2.4445525840258857
chr9	128903300	128904300	0.4002577598965291
chr9	128903400	128904400	1.046352743682432
chr9	128903500	128904500	1.3761881986000908
chr9	128903600	128904600	1.0322408975092712
chr9	128903700	128904700	0.7062670813251855
chr9	128903800	128904800	0.6900129299557253
chr9	128903900	128904900	0.6957069888800466
chr9	128904000	128905000	0.9189149926203726
chr9	128904100	128905100	0.9891668222296626
chr9	128904200	128905200	0.9354122288921018
chr9	128904300	128905300	2.5181205594928744
chr9	128904400	128905400	2.4034633670459367
chr9	128904500	128905500	2.47170846807956
chr9	128904600	128905600	2.6588646500204867
chr9	128904700	128905700	2.8258996258198334
chr9	128904800	128905800	3.104989406591548
chr9	128904900	128905900	3.278317181145596
chr9	128905000	128906000	2.8477576791773966
chr9	128905100	128906100	2.9901895169273245
chr9	128905200	128906200	2.968076005926034
chr9	128905300	128906300	2.378458831479946
chr9	128906400	128907400	2.9383010578193347
chr9	128906500	128907500	4.055153175318604
chr9	128906600	128907600	4.760630588559186
chr9	128906700	128907700	6.657119936763837
chr9	128906800	128907800	7.633125120442723
chr9	128906900	128907900	8.826276317505975
chr9	128907000	128908000	9.33311089671391
chr9	128908200	128909200	9.200521194151596
chr9	128908300	128909300	7.960992478704867
chr9	128909800	128910800	1.1188148429073457
chr9	128909900	128910900	1.0815783232757965
chr9	128910000	128911000	1.8915710832906723
chr9	128910100	128911100	2.5503600337111374
chr9	128910200	128911200	2.5925062344196954
chr9	128910300	128911300	3.1431294427070093
chr9	128910400	128911400	3.4431220402501013
chr9	128910500	128911500	3.691899951390025
chr9	128910600	128911600	4.166176890133968
chr9	128910700	128911700	4.821623944167153
chr9	128910800	128911800	4.945517431738732
chr9	128910900	128911900	5.110253985451238
chr9	128911000	128912000	4.877959063287134
chr9	128911100	128912100	4.343675937513678
chr9	128911200	128912200	4.396743065062385
chr9	128911300	128912300	4.262508849259252
chr9	128911400	128912400	4.210978132273444
chr9	128911500	128912500	3.885838597285062
chr9	128912600	128913600	2.781671708537431
chr9	128912700	128913700	3.15020483074236
chr9	128912800	128913800	2.5825912739587142
chr9	128912900	128913900	2.3196942722155027
chr9	128913000	128914000	3.086766876621029
chr9	128913100	128914100	3.1274562386154336
chr9	128913200	128914200	3.1165600410973786
chr9	128913300	128914300	3.1715498762022647
chr9	128913400	128914400	2.9278973094513234
chr9	128913500	128914500	2.706751474585197
chr9	128913900	128914900	3.3567619536024136
chr9	128914000	128915000	3.1379556845951715
chr9	128914100	128915100	3.5175947473775824
chr9	128914200	128915200	3.433471525708108
chr9	128914300	128915300	3.1038101828581515
chr9	128914400	128915400	3.2390635796907508
chr9	128914500	128915500	3.434365985197035
chr9	128914600	128915600	2.9503722712222804
chr9	128914700	128915700	2.8079750421892395
chr9	128914800	128915800	3.1280625559802053
chr9	128914900	128915900	3.1755062569468584
chr9	128915000	128916000	3.5216980304552776
chr9	128915100	128916100	3.329240081480477
chr9	128915200	128916200	4.201845661754509
chr9	128915300	128916300	4.97473783158928
chr9	128915400	128916400	5.123856338297977
chr9	128915500	128916500	5.52011667070142
chr9	128915600	128916600	5.706131356152983
chr9	128915700	128916700	5.977164858998983
chr9	128915800	128916800	5.658380501245242
chr9	128915900	128916900	6.176458680495648
chr9	128916000	128917000	6.136828028905957
chr9	128916100	128917100	6.065588241099943
chr9	128916200	128917200	5.340327894322487
chr9	128916300	128917300	4.476292054469967
chr9	128916400	128917400	3.939515508212124
chr9	128916500	128917500	3.808071572274338
chr9	128916600	128917600	4.544607671473919
chr9	128916700	128917700	4.186237306500044
chr9	128916800	128917800	4.026599400209857
chr9	128916900	128917900	3.3590373425759483
chr9	128917000	128918000	2.851457586140016
chr9	128917100	128918100	2.631130927478474
chr9	128917200	128918200	2.5637847071367905
chr9	128918500	128919500	0.9574758804000352
chr9	128918600	128919600	1.03629388265513
chr9	128918700	128919700	1.1528649491823528
chr9	128919900	128920900	1.0800891928053582
chr9	128920000	128921000	0.9207035460575942
chr9	128920100	128921100	0.5080105705544389
chr9	128920200	128921200	0.6910482763438658
chr9	128920300	128921300	-0.09671253638249508
chr9	128920400	128921400	-0.14152295350166838
chr9	128920500	128921500	-1.0473003266577785
chr9	128920600	128921600	-0.7487100087523064
chr9	128920700	128921700	-0.30012650536476754
chr9	128920800	128921800	-0.9838815314374162
chr9	128920900	128921900	-0.9093172284486007
chr9	128921000	128922000	-0.8450068165499944
chr9	128921100	128922100	-0.15829389041677774
chr9	128921200	128922200	-0.1900486070699978
chr9	128921300	128922300	0.2090960199544365
chr9	128921400	128922400	-0.02325733166935491
chr9	128921500	128922500	0.9854380161673242
chr9	128921600	128922600	0.5028339626912066
chr9	128921700	128922700	0.1435557035743255
chr9	128921800	128922800	0.13907214404480994
chr9	128921900	128922900	0.5982666355845541
chr9	128923000	128924000	2.0404129823373047
chr9	128923100	128924100	1.665955190288127
chr9	128923200	128924200	1.8783921687256744
chr9	128923300	128924300	1.9806492484721645
chr9	128924700	128925700	1.0994767085200736
chr9	128924800	128925800	2.2949285419470544
chr9	128924900	128925900	2.4857391193127536
chr9	128925000	128926000	3.462966815612408
chr9	128925100	128926100	3.4545741263897383
chr9	128925200	128926200	3.659724595820328
chr9	128925300	128926300	3.4802862393627483
chr9	128925400	128926400	3.261558817665812
chr9	128925500	128926500	3.739718614264324
chr9	128926600	128927600	0.7034656406126027
chr9	128926700	128927700	1.1606404536796509
chr9	128926800	128927800	1.0079127124046727
chr9	128926900	128927900	1.0459763170427077
chr9	128927000	128928000	0.8571173657899611
chr9	128927100	128928100	1.0977827892592449
chr9	128927200	128928200	1.3374343441184675
chr9	128927300	128928300	1.5988198087622698
chr9	128927400	128928400	1.9010193532125303
chr9	128927500	128928500	2.0506044026556105
chr9	128927600	128928600	1.9912392548028943
chr9	128927700	128928700	2.0255814023960648
chr9	128927800	128928800	2.1219049418396403
chr9	128927900	128928900	2.155936400171285
chr9	128928000	128929000	2.2683786521165303
chr9	128928100	128929100	2.2877929140228948
chr9	128928200	128929200	0.9581847115886014
chr9	128928300	128929300	0.7791591675438906
chr9	128928400	128929400	1.2072662098704232
chr9	128928500	128929500	0.8248251213118208
chr9	128928600	128929600	1.4487134900034129
chr9	128928700	128929700	1.6178416004515417
chr9	128928800	128929800	1.8284892937977093
chr9	128928900	128929900	1.7410882476063037
chr9	128933200	128934200	1.904351947165372
chr9	128933300	128934300	1.9424318573455504
chr9	128933400	128934400	1.905521164641806
chr9	128933500	128934500	2.7610794840040183
chr9	128935600	128936600	3.4819378289292824
chr9	128935700	128936700	3.176255842368024
chr9	128935800	128936800	3.5507805114779063
chr9	128935900	128936900	3.1394116316785308
chr9	128936000	128937000	3.7588781411642413
chr9	128936100	128937100	3.4260818459517233
chr9	128936200	128937200	3.6685524461949885
chr9	128936300	128937300	3.6414360226698617
chr9	128936400	128937400	3.6382479373513945
chr9	128936500	128937500	3.2289529171592277
chr9	128936600	128937600	3.2864210362441746
chr9	128936700	128937700	3.2951591821698853
chr9	128936800	128937800	2.544482954692477
chr9	128936900	128937900	2.719451958628621
chr9	128937000	128938000	3.2138357930300545
chr9	128937100	128938100	3.0258386760850584
chr9	128937200	128938200	2.588470189378052
chr9	128937300	128938300	2.8796472387454504
chr9	128937400	128938400	2.9804518188979734
chr9	128937500	128938500	2.735292506774294
chr9	128937600	128938600	2.518735755131288
chr9	128939900	128940900	1.7339455980809966
chr9	128940000	128941000	0.9799588052927886
chr9	128940100	128941100	0.6333415433266569
chr9	128940200	128941200	1.0724875144270607
chr9	128940300	128941300	1.1240582171136388
chr9	128940400	128941400	1.1626218734636924
chr9	128940500	128941500	1.323848377672814
chr9	128940600	128941600	1.8479530277263683
chr9	128940700	128941700	1.4669964538516385
chr9	128940800	128941800	1.8384163531976208
chr9	128940900	128941900	1.641187684238062
chr9	128941000	128942000	2.08071836275716
chr9	128941100	128942100	2.486954182996896
chr9	128941200	128942200	2.3223128659654364
chr9	128941300	128942300	2.074146635274782
chr9	128941400	128942400	2.476165833815424
chr9	128941500	128942500	2.222738246079915
chr9	128941600	128942600	1.4620822644941462
chr9	128941700	128942700	1.5139038676828565
chr9	128941800	128942800	0.916325626370385
chr9	128941900	128942900	1.161054891870729
chr9	128942000	128943000	0.8055547097361634
chr9	128942100	128943100	0.6479003977426041
chr9	128942200	128943200	0.9454254865778684
chr9	128942300	128943300	0.9017688795209818
chr9	128942400	128943400	0.7366876186481615
chr9	128942500	128943500	0.7968625767246735
chr9	128942600	128943600	1.012860314022454
chr9	128942700	128943700	1.5032972031365133
chr9	128942800	128943800	1.7160579205336657
chr9	128942900	128943900	2.2998378168355664
chr9	128943000	128944000	2.196506328959656
chr9	128943100	128944100	2.5298494631452746
chr9	128943200	128944200	2.177372310311699
chr9	128943300	128944300	2.093238750091909
chr9	128943400	128944400	1.9952638013626776
chr9	128943500	128944500	1.9203712010349283
chr9	128943600	128944600	1.4074337297562134
chr9	128943700	128944700	0.769568920675248
chr9	128943800	128944800	1.193856167826754
chr9	128943900	128944900	0.6535725379045645
chr9	128944000	128945000	1.5365135251252517
chr9	128944100	128945100	1.2084680850537337
chr9	128944200	128945200	1.5948655068443276
chr9	128944300	128945300	2.0288433492893017
chr9	128944400	128945400	2.419521480594433
chr9	128944500	128945500	2.5852165472378954
chr9	128944600	128945600	3.1766010568294267
chr9	128944700	128945700	3.2659842831060586
chr9	128944800	128945800	2.2105864696255644
chr9	128944900	128945900	2.4607273327240686
chr9	128945000	128946000	2.693725308448509
chr9	128945100	128946100	2.636950581364236
chr9	128945200	128946200	2.3836731543223237
chr9	128945300	128946300	2.8494674326014526
chr9	128945400	128946400	2.7752153538493523
chr9	128945500	128946500	2.8505680175833565
chr9	128945600	128946600	2.7993338126213425
chr9	128945700	128946700	3.773930964626514
chr9	128945800	128946800	4.251291810992872
chr9	128945900	128946900	4.111108821197981
chr9	128946000	128947000	3.348374782079709
chr9	128946100	128947100	4.011635736027198
chr9	128946200	128947200	4.263948804544516
chr9	128946300	128947300	4.085648844207983
chr9	128946400	128947400	4.594218644939875
chr9	128946500	128947500	4.433394482711657
chr9	128946600	128947600	3.7664046584440247
chr9	128946700	128947700	2.5274986331560223
chr9	128946800	128947800	1.943724107091385
chr9	128946900	128947900	2.150596805734863
chr9	128947000	128948000	2.2077822798585465
chr9	128947100	128948100	1.5622254461553615
chr9	128947200	128948200	1.1090932198890695
chr9	128947300	128948300	0.10780383160149122
chr9	128947400	128948400	-1.8378186059311319
chr9	128948800	128949800	-0.33462859011559704
chr9	128950000	128951000	-0.09849486734433205
chr9	128950100	128951100	-0.3278075897674365
chr9	128950200	128951200	-0.3541747358521187
chr9	128952400	128953400	-1.6713997078230107
chr9	128952500	128953500	-1.5714101962242732
chr9	128952600	128953600	-0.9300321319175756
chr9	128952700	128953700	-1.3763088034795312
chr9	128952800	128953800	-1.9267280729353569
chr9	128952900	128953900	-1.743674233213154
chr9	128953000	128954000	-1.006682727183522
chr9	128953100	128954100	-1.5779828410988217
chr9	128953200	128954200	-0.4392166844792742
chr9	128954600	128955600	-0.4106529825724472
chr9	128954700	128955700	-0.7004970306864438
chr9	128954800	128955800	-0.7713150770352346
chr9	128954900	128955900	-0.8577036780896414
chr9	128955000	128956000	-0.5330169492955016
chr9	128955100	128956100	-0.3961244101292791
chr9	128955200	128956200	-0.05616447437252108
chr9	128955300	128956300	0.6077791589485123
chr9	128955400	128956400	0.9170946444650754
chr9	128955500	128956500	0.7909347906870063
chr9	128955600	128956600	0.6956579016288179
chr9	128955700	128956700	0.5467986919645573
chr9	128955800	128956800	0.5773040983539376
chr9	128955900	128956900	0.7856719806051963
chr9	128956000	128957000	0.7063946119306868
chr9	128956100	128957100	0.5491059633667753
chr9	128956200	128957200	0.6858777993869066
chr9	128956300	128957300	0.7412673174293792
chr9	128956400	128957400	0.5796356620181055
chr9	128956500	128957500	0.8808698409005719
chr9	128956600	128957600	1.041766650084626
chr9	128956700	128957700	1.2943901246498621
chr9	128956800	128957800	1.4585266192944732
chr9	128956900	128957900	1.0706549065762645
chr9	128957000	128958000	0.7456216495641375
chr9	128957100	128958100	0.7176797383191443
chr9	128957200	128958200	0.9872133839627866
chr9	128957300	128958300	1.0080185005904236
chr9	128957400	128958400	0.9717624642815886
chr9	128957500	128958500	0.8488249891513726
chr9	128957600	128958600	1.1664417713417574
chr9	128957700	128958700	0.9368101430166528
chr9	128957800	128958800	1.3795517588287605
chr9	128957900	128958900	2.196846683795717
chr9	128958000	128959000	1.9444800289790138
chr9	128958100	128959100	2.6926439498752224
chr9	128958200	128959200	2.672517824047099
chr9	128958300	128959300	2.6570381204195352
chr9	128958400	128959400	2.2501927222679194
chr9	128958500	128959500	1.4303242923601065
chr9	128962200	128963200	0.7166769678329755
chr9	128962300	128963300	1.1351844036189818
chr9	128962500	128963500	1.2009726888685832
chr9	128964600	128965600	-0.19731367063741986
chr9	128964700	128965700	0.11837734177758885
chr9	128964800	128965800	0.24140154873708586
chr9	128964900	128965900	0.3181678158202855
chr9	128965000	128966000	0.4561299792537763
chr9	128965100	128966100	1.3059387197774228
chr9	128965800	128966800	-0.03834296873859798
chr9	128965900	128966900	0.0715925867378486
chr9	128966000	128967000	0.33505281327965875
chr9	128966100	128967100	-0.004012841418519404
chr9	128966200	128967200	-0.3215034893063063
chr9	128966300	128967300	-1.3066341935961143
chr9	128966400	128967400	-1.6016731727057976
chr9	128966500	128967500	-1.1927374717093902
chr9	128966600	128967600	-0.8284982058534364
chr9	128966700	128967700	-0.8724487352434759
chr9	128966800	128967800	-0.8459514970358978
chr9	128966900	128967900	-0.4712384799058206
chr9	128967000	128968000	-1.2201614296682413
chr9	128967100	128968100	-1.0298006008745444
chr9	128967200	128968200	-0.788306354108852
chr9	128967300	128968300	-0.3668902079478109
chr9	128967400	128968400	-0.4300974209409406
chr9	128967500	128968500	-0.2742097524977
chr9	128967600	128968600	-0.07964450105921739
chr9	128967700	128968700	0.326898569952505
chr9	128967800	128968800	0.15361440648967042
chr9	128967900	128968900	-0.038247704617305464
chr9	128968000	128969000	1.117909336128276
chr9	128968100	128969100	1.0113471721486602
chr9	128968200	128969200	1.2321144017413428
chr9	128968300	128969300	1.9601766906338327
chr9	128968400	128969400	1.9530370031742323
chr9	128968500	128969500	2.090899440765306
chr9	128968600	128969600	1.741782533847333
chr9	128968700	128969700	1.9983009409460724
chr9	128968800	128969800	1.720535740183571
chr9	128968900	128969900	2.0319895550740674
chr9	128969000	128970000	1.7812358826432049
chr9	128969100	128970100	2.0971443342047964
chr9	128969200	128970200	1.8675127728122287
chr9	128969300	128970300	1.7456570488530516
chr9	128969400	128970400	1.8185576247299469
chr9	128969500	128970500	1.1185162252383436
chr9	128969600	128970600	1.1542149310397811
chr9	128969700	128970700	1.1209824871690872
chr9	128969800	128970800	1.6825146165401093
chr9	128969900	128970900	1.5893824127387233
chr9	128970000	128971000	1.6641138950158192
chr9	128970100	128971100	1.5534932449437349
chr9	128970200	128971200	1.039258501600907
chr9	128970300	128971300	0.813988683461103
chr9	128970400	128971400	1.0319229083161643
chr9	128970500	128971500	1.9395660603809104
chr9	128970600	128971600	2.1408458784845683
chr9	128970700	128971700	0.8823985090970475
chr9	128970800	128971800	0.7753484291243706
chr9	128970900	128971900	1.0420660298608908
chr9	128971000	128972000	0.7059468717698042
chr9	128971100	128972100	0.7031501764503771
chr9	128971200	128972200	1.4496700844026131
chr9	128971300	128972300	1.3754974622873817
chr9	128971400	128972400	1.3836018997948387
chr9	128971500	128972500	1.2037934503373466
chr9	128971600	128972600	0.7147261880923278
chr9	128971700	128972700	1.1417964987323497
chr9	128971800	128972800	1.0762174795169188
chr9	128971900	128972900	0.4284159575870706
chr9	128972000	128973000	0.05444825262872903
chr9	128972100	128973100	-0.2265755957497717
chr9	128972200	128973200	-0.5794754428798328
chr9	128972300	128973300	-0.8241468261534801
chr9	128972400	128973400	-0.7549437018457159
chr9	128972500	128973500	-0.8042789369172886
chr9	128972600	128973600	-0.14676548844147774
chr9	128972700	128973700	0.8526326282418846
chr9	128972800	128973800	0.9993652275007228
chr9	128972900	128973900	1.0953736572381485
chr9	128973000	128974000	2.043289346525828
chr9	128973100	128974100	2.3665109281030685
chr9	128973200	128974200	2.619832903255744
chr9	128973300	128974300	2.957871967998228
chr9	128973400	128974400	3.090403382517564
chr9	128976000	128977000	1.1338255185617268
chr9	128976100	128977100	1.5007739133205318
chr9	128978600	128979600	0.1142073209064495
chr9	128978700	128979700	0.8980521019885428
chr9	128978800	128979800	0.9427506317019786
chr9	128978900	128979900	1.1373527168414708
chr9	128979000	128980000	1.469708836542826
chr9	128979100	128980100	1.5226454274605692
chr9	128979200	128980200	1.9982774568061
chr9	128979300	128980300	1.9484704686595304
chr9	128979400	128980400	2.0371134654868035
chr9	128979500	128980500	1.6687859214151781
chr9	128979600	128980600	1.3498713269453957
chr9	128979700	128980700	1.6796121426311352
chr9	128979800	128980800	1.6857650302017029
chr9	128979900	128980900	1.4340925211233366
chr9	128980000	128981000	1.5913467245949804
chr9	128980100	128981100	1.1013089530788622
chr9	128980200	128981200	0.8629040541962671
chr9	128980300	128981300	1.005770085453423
chr9	128980400	128981400	1.0576219231309194
chr9	128980500	128981500	1.0004999975717734
chr9	128980600	128981600	1.4374802080706262
chr9	128980700	128981700	1.1111716734174748
chr9	128980800	128981800	0.5838265530843717
chr9	128980900	128981900	1.0866924855609843
chr9	128981000	128982000	0.9226341628928144
chr9	128982100	128983100	1.622454471074695
chr9	128982200	128983200	1.5830552934753561
chr9	128982300	128983300	2.057632634797105
chr9	128982400	128983400	1.9908662097668617
chr9	128982500	128983500	2.52056496396037
chr9	128982600	128983600	2.17841647588231
chr9	128982700	128983700	1.7636520378718743
chr9	128982800	128983800	1.801188634241942
chr9	128982900	128983900	2.4577278129862674
chr9	128983000	128984000	2.8269497589099335
chr9	128983100	128984100	2.8453987093881397
chr9	128984200	128985200	0.7140374826475298
chr9	128984300	128985300	0.5870141878929244
chr9	128984400	128985400	0.6691243193855404
chr9	128984500	128985500	0.9742263445346352
chr9	128984600	128985600	0.8830749047909155
chr9	128984700	128985700	1.144331563064536
chr9	128984800	128985800	1.1501689551002718
chr9	128984900	128985900	0.8971148689997894
chr9	128985000	128986000	1.3454449253828185
chr9	128985100	128986100	1.18747274869767
chr9	128985200	128986200	0.5182673219400677
chr9	128985300	128986300	-0.03670390333637905
chr9	128985400	128986400	0.22362273872434066
chr9	128985500	128986500	-0.2745327436645094
chr9	128985600	128986600	-0.4790337568705222
chr9	128985700	128986700	-0.19396796268345248
chr9	128985800	128986800	-0.4426195314777642
chr9	128985900	128986900	0.17826070500808558
chr9	128986000	128987000	-0.23926193904616858
chr9	128986100	128987100	0.4158877673677043
chr9	128986200	128987200	0.907665948227885
chr9	128986300	128987300	1.7107916081675556
chr9	128986400	128987400	0.8488158380544968
chr9	128986500	128987500	1.2651613835973314
chr9	128986600	128987600	1.5964962757306085
chr9	128986700	128987700	1.4194412467967432
chr9	128986800	128987800	1.501286028374761
chr9	128986900	128987900	0.8126990265747852
chr9	128987000	128988000	1.2652047153248154
chr9	128987100	128988100	1.3267447850920222
chr9	128987200	128988200	1.835857506150914
chr9	128987300	128988300	1.0503552702242325
chr9	128987400	128988400	1.84018254712146
chr9	128987500	128988500	1.8932219641298282
chr9	128987600	128988600	1.7004976834722625
chr9	128987700	128988700	1.5199813747830468
chr9	128988800	128989800	2.6464532659777635
chr9	128988900	128989900	2.727827526290857
chr9	128989000	128990000	2.7535745400289913
chr9	128989100	128990100	2.121771508252649
chr9	128989200	128990200	2.011029507860001
chr9	128989300	128990300	1.8830868401347007
chr9	128989400	128990400	1.8540132191918348
chr9	128989500	128990500	1.3709925170809647
chr9	128989600	128990600	1.2603507785468957
chr9	128989700	128990700	1.0876159029352213
chr9	128989800	128990800	0.9096744836025714
chr9	128989900	128990900	0.8094123584259219
chr9	128990000	128991000	0.6423615089943379
chr9	128990100	128991100	1.2009807611386936
chr9	128990200	128991200	0.8251263601883139
chr9	128990400	128991400	0.37389519461250775
chr9	128992000	128993000	1.3553621486224658
chr9	128992100	128993100	1.5280405266857755
chr9	128992200	128993200	1.3648619843872274
chr9	128992300	128993300	2.4547325871500307
chr9	128992400	128993400	2.4069104866503035
chr9	128992500	128993500	1.9593572837421536
chr9	128992600	128993600	3.006384760819893
chr9	128992700	128993700	3.802294981108522
chr9	128992800	128993800	3.93523638974526
chr9	128992900	128993900	3.9226853323073234
chr9	128993000	128994000	3.997383476549103
chr9	128993100	128994100	3.621576141582253
chr9	128993200	128994200	3.233375739848012
chr9	128993300	128994300	1.8925193446728583
chr9	128993400	128994400	1.930598510218952
chr9	128993500	128994500	2.0118966633162296
chr9	128993600	128994600	1.7193726298155234
chr9	128993700	128994700	1.0294159706809152
chr9	128993800	128994800	1.0090729059419234
chr9	128993900	128994900	0.9127491411701748
chr9	128994000	128995000	0.438741254401246
chr9	128994100	128995100	0.6669645393125563
chr9	128994200	128995200	0.9394191220979528
chr9	128994300	128995300	1.3584094362333536
chr9	128994400	128995400	1.3997770514830636
chr9	128994500	128995500	1.9395247893190688
chr9	128994600	128995600	1.4637740166950175
chr9	128994700	128995700	1.3311529289747952
chr9	128994800	128995800	1.1719013733596333
chr9	128994900	128995900	1.1413721287896557
chr9	128995000	128996000	1.6409606766311031
chr9	128995100	128996100	1.4979721182695678
chr9	128995200	128996200	1.9698293085932432
chr9	128995300	128996300	2.297317342852226
chr9	128995400	128996400	2.1697743329608117
chr9	128995500	128996500	2.1626926848284818
chr9	128995600	128996600	2.4221371950394213
chr9	128995700	128996700	2.1961723686676144
chr9	128995800	128996800	2.39411219511712
chr9	128995900	128996900	2.6541225997029616
chr9	128996000	128997000	2.934437854169592
chr9	128996100	128997100	2.6838865114732005
chr9	128996200	128997200	2.2519613389357405
chr9	128996300	128997300	1.4836682873581524
chr9	128996400	128997400	1.3252601199515943
chr9	128996500	128997500	0.9684866133022748
chr9	128996600	128997600	1.107187298751489
chr9	128996700	128997700	1.18449295134156
chr9	128996800	128997800	2.1322838143571983
chr9	128996900	128997900	2.593556096090612
chr9	128997000	128998000	1.5363678913221253
chr9	128997100	128998100	2.199221641400073
chr9	128997200	128998200	1.6184367355065739
chr9	128997300	128998300	2.1460399462014963
chr9	128997400	128998400	2.607430234625689
chr9	128997500	128998500	2.7304701314806508
chr9	128997600	128998600	3.0615345690153912
chr9	128997700	128998700	3.5386366913552334
chr9	128997800	128998800	2.355540763376418
chr9	128997900	128998900	1.7683776970474792
chr9	128998000	128999000	2.383327170326789
chr9	128998100	128999100	1.9920446810869359
chr9	128998200	128999200	2.957996457037619
chr9	128998300	128999300	3.3284986597223085
chr9	128998400	128999400	2.947240581667825
chr9	128998500	128999500	2.4219927304106217
chr9	128998600	128999600	2.180629330933596
chr9	128998700	128999700	1.6189298055436474
chr9	128998800	128999800	2.546978665748547
chr9	128998900	128999900	3.1039998259173918
chr9	128999000	129000000	2.997293265193477
chr9	128999100	129000100	2.8250110935291186
chr9	128999200	129000200	2.4067848895699715
chr9	128999300	129000300	1.9135243866829723
chr9	128999400	129000400	1.8221501271216007
chr9	128999500	129000500	2.022086923458136
chr9	128999600	129000600	2.1630820594747124
chr9	128999700	129000700	2.1616299874474096
chr9	128999800	129000800	1.7588199874007664
chr9	128999900	129000900	1.260945603372612
chr9	129000600	129001600	0.2353384171583671
chr9	129000700	129001700	0.42125912375171104
chr9	129000800	129001800	0.8311944165160727
chr9	129000900	129001900	0.8489579598711358
chr9	129001000	129002000	0.6581794036732505
chr9	129001100	129002100	0.9328481031958642
chr9	129001200	129002200	0.9809065389291136
chr9	129001300	129002300	0.9945419982347647
chr9	129001400	129002400	1.8550894638298985
chr9	129001500	129002500	1.8893171335146617
chr9	129001600	129002600	1.6898614814756856
chr9	129001700	129002700	1.643451156847685
chr9	129001800	129002800	1.349450422892536
chr9	129001900	129002900	1.590873925965962
chr9	129002000	129003000	1.8267575641317282
chr9	129002100	129003100	1.6674423478051523
chr9	129002200	129003200	1.7656010760785372
chr9	129002300	129003300	2.459050653818568
chr9	129002400	129003400	1.8179042280992244
chr9	129002500	129003500	1.9023152272804555
chr9	129002600	129003600	2.228844720211624
chr9	129002700	129003700	2.7038033786294227
chr9	129002800	129003800	2.9641432807152825
chr9	129002900	129003900	2.9618420047055585
chr9	129003000	129004000	3.11820112413552
chr9	129004000	129005000	1.3012350370537693
chr9	129004100	129005100	1.2943498996447351
chr9	129004200	129005200	1.7094287534193966
chr9	129004300	129005300	1.5848576116134192
chr9	129004400	129005400	1.5412196783266086
chr9	129004500	129005500	1.9134046867758776
chr9	129004600	129005600	1.911317023151758
chr9	129004700	129005700	2.4866952040465047
chr9	129004800	129005800	2.8600781884039743
chr9	129004900	129005900	3.088220204524259
chr9	129005000	129006000	3.1901190039874114
chr9	129005100	129006100	3.229915498737133
chr9	129005200	129006200	2.373640350385549
chr9	129005300	129006300	2.8920155937063496
chr9	129005400	129006400	2.9284896957840525
chr9	129005500	129006500	2.254175303662901
chr9	129005600	129006600	3.490866383242961
chr9	129005700	129006700	3.509462237301209
chr9	129005800	129006800	2.7777772358057464
chr9	129005900	129006900	2.9563648249248167
chr9	129006000	129007000	2.607271696580055
chr9	129006100	129007100	1.668775002997998
chr9	129006200	129007200	2.250357879963077
chr9	129006300	129007300	1.9766760936875287
chr9	129006400	129007400	1.9883662341339383
chr9	129006500	129007500	2.3025192829086327
chr9	129006600	129007600	1.0793303787901976
chr9	129006700	129007700	0.6209880705992622
chr9	129006800	129007800	1.1722617183867208
chr9	129006900	129007900	0.9856962092525484
chr9	129007000	129008000	1.2456080194004502
chr9	129007100	129008100	1.940273966538682
chr9	129007200	129008200	1.5776039907935502
chr9	129007300	129008300	1.6249768153632174
chr9	129007400	129008400	1.2828640225379613
chr9	129007500	129008500	1.7682874241252151
chr9	129007600	129008600	2.2004770397561697
chr9	129007700	129008700	2.9191979847542022
chr9	129007800	129008800	2.897891039316129
chr9	129007900	129008900	3.4834129118518664
chr9	129008000	129009000	3.6464666831157895
chr9	129008100	129009100	4.1737673663107415
chr9	129008200	129009200	4.814787868059739
chr9	129008300	129009300	5.326469030633758
chr9	129008400	129009400	5.664515211578269
chr9	129008500	129009500	5.278522757201734
chr9	129008600	129009600	5.083481457043038
chr9	129008700	129009700	4.79579545100455
chr9	129008800	129009800	4.555699914561807
chr9	129009500	129010500	4.216190934276228
chr9	129009600	129010600	4.015856390418444
chr9	129009700	129010700	4.396908610551792
chr9	129009800	129010800	3.9742709054182326
chr9	129009900	129010900	3.173434412726007
chr9	129010000	129011000	3.1861177702708083
chr9	129010100	129011100	2.913795220015009
chr9	129010200	129011200	2.213812356895167
chr9	129010300	129011300	3.01753715531685
chr9	129010400	129011400	2.454621285030264
chr9	129010500	129011500	2.939006504007419
chr9	129010600	129011600	3.226019951103183
chr9	129010700	129011700	2.8456609673205726
chr9	129010800	129011800	3.822725114168852
chr9	129010900	129011900	4.4944221649116525
chr9	129011000	129012000	4.5448357195449836
chr9	129011100	129012100	5.418757530247215
chr9	129011200	129012200	5.582321901566362
chr9	129011300	129012300	5.2479068538592895
chr9	129011400	129012400	5.193381832826676
chr9	129011500	129012500	4.656610361317097
chr9	129011600	129012600	4.5716736172951755
chr9	129011700	129012700	4.528984005468301
chr9	129011800	129012800	3.471160651240163
chr9	129011900	129012900	3.184965053006988
chr9	129013100	129014100	3.1833349365940826
chr9	129013200	129014200	2.5348368104241663
chr9	129013300	129014300	2.712006788219524
chr9	129013400	129014400	3.654949791824103
chr9	129013500	129014500	4.6360311354578085
chr9	129013600	129014600	4.931313946387387
chr9	129013700	129014700	5.006261181675297
chr9	129013800	129014800	4.875982407746037
chr9	129013900	129014900	4.814732174666327
chr9	129014000	129015000	4.146214495340884
chr9	129014100	129015100	3.68513703088404
chr9	129014200	129015200	4.146903386620906
chr9	129014300	129015300	4.666859806647016
chr9	129014400	129015400	3.8467740127093606
chr9	129014500	129015500	2.947138848953532
chr9	129014600	129015600	2.606747078035266
chr9	129014700	129015700	2.29754039241279
chr9	129014800	129015800	2.6351009443618643
chr9	129014900	129015900	2.377514187371076
chr9	129015000	129016000	2.6157394408912684
chr9	129015100	129016100	2.2867385190145484
chr9	129015200	129016200	1.9098067011670263
chr9	129015300	129016300	1.2146240067044276
chr9	129021400	129022400	3.3050015271199937
chr9	129021900	129022900	3.6555768205291366
chr9	129022000	129023000	3.7275458331389886
chr9	129022100	129023100	2.9182579925880456
chr9	129022200	129023200	2.5100587778606074
chr9	129022300	129023300	2.259545263939288
chr9	129022400	129023400	1.9260028137733889
chr9	129022500	129023500	2.2175588052403663
chr9	129022600	129023600	2.3109546768151863
chr9	129022700	129023700	2.176232141004303
chr9	129022800	129023800	1.7620356321544997
chr9	129022900	129023900	2.2000861200876254
chr9	129023000	129024000	2.264116940631525
chr9	129023100	129024100	2.729503250014941
chr9	129023200	129024200	2.904718833305148
chr9	129025800	129026800	3.2015762869458757
chr9	129025900	129026900	2.9108523951341554
chr9	129026000	129027000	3.1226545753470183
chr9	129026100	129027100	2.9752186223583763
chr9	129026200	129027200	2.734573668047656
chr9	129026300	129027300	2.275699050438773
chr9	129026400	129027400	1.636455156490828
chr9	129026500	129027500	1.3384551724297584
chr9	129027800	129028800	4.046276440932647
chr9	129027900	129028900	3.6410542224480564
chr9	129028000	129029000	3.36960267247442
chr9	129028100	129029100	3.3105487615858262
chr9	129028200	129029200	2.8821784917788467
chr9	129028300	129029300	2.117437600538639
chr9	129028400	129029400	2.209341210488382
chr9	129028500	129029500	1.9077052037834832
chr9	129028600	129029600	2.210995998211962
chr9	129028700	129029700	1.3037347196966589
chr9	129028800	129029800	1.0057158348292152
chr9	129029000	129030000	0.49652363764398644
chr9	129029100	129030100	-0.5750921127329007
chr9	129029200	129030200	-0.06951936030132334
chr9	129029300	129030300	0.5143338682465081
chr9	129029400	129030400	-0.2689250859931955
chr9	129029500	129030500	-0.19699648820946736
chr9	129029600	129030600	-0.6996148838281789
chr9	129031500	129032500	1.240980713081978
chr9	129031600	129032600	1.65470171455928
chr9	129031700	129032700	0.9521081931756264
chr9	129031800	129032800	0.601315413792593
chr9	129031900	129032900	0.4177379278238468
chr9	129032000	129033000	0.6788567698235815
chr9	129032100	129033100	0.7687207518155666
chr9	129035300	129036300	2.7771666022154387
chr9	129035400	129036400	2.034499607571408
chr9	129035500	129036500	1.6105560178659828
chr9	129035600	129036600	0.970704421633968
chr9	129035700	129036700	1.5893946867691249
chr9	129035800	129036800	1.7308054851520365
chr9	129035900	129036900	1.6614788967026848
chr9	129036000	129037000	2.2375825080258225
chr9	129036100	129037100	2.4562991391057185
chr9	129036200	129037200	2.90694936560156
chr9	129036300	129037300	2.573605164856527
chr9	129036400	129037400	3.0597284595661347
chr9	129036500	129037500	2.7805642492236515
chr9	129036600	129037600	2.9460912069586844
chr9	129036700	129037700	3.2700791482597795
chr9	129036800	129037800	3.2908886373127344
chr9	129036900	129037900	2.9934985051679486
chr9	129037000	129038000	2.0953462666664397
chr9	129037100	129038100	1.5978120247905985
chr9	129037200	129038200	1.5943742535059575
chr9	129037300	129038300	1.2283847771013303
chr9	129037400	129038400	1.4749327078162155
chr9	129037500	129038500	2.4254941004072457
chr9	129037600	129038600	2.8475744617250736
chr9	129037700	129038700	2.1768753614673995
chr9	129038900	129039900	1.0988097704479598
chr9	129039000	129040000	1.5044845781948137
chr9	129039100	129040100	1.8887298225993407
chr9	129039200	129040200	1.7095764893032916
chr9	129039300	129040300	1.6192650571588445
chr9	129039400	129040400	1.0572872754959648
chr9	129039500	129040500	1.7370264441601369
chr9	129039600	129040600	1.948483197870284
chr9	129039700	129040700	2.2307805848213897
chr9	129040200	129041200	1.5988843571339262
chr9	129040300	129041300	1.468219472206662
chr9	129040400	129041400	1.6628181337994845
chr9	129040500	129041500	1.9105714973994752
chr9	129040600	129041600	2.080543489509933
chr9	129040700	129041700	2.023098563337763
chr9	129040800	129041800	1.858357128658672
chr9	129040900	129041900	1.9145682661856376
chr9	129041000	129042000	1.3031031384121423
chr9	129041100	129042100	1.5339504662516747
chr9	129041200	129042200	1.911971086996708
chr9	129041300	129042300	2.565806529862084
chr9	129041400	129042400	2.820345505487926
chr9	129041500	129042500	2.914924626518439
chr9	129041600	129042600	2.9900021191946164
chr9	129041700	129042700	2.846128645549723
chr9	129041800	129042800	2.8845577141184493
chr9	129041900	129042900	2.6925094455538328
chr9	129042000	129043000	3.2099558204344367
chr9	129042100	129043100	3.221140929986902
chr9	129042200	129043200	3.1586068442045763
chr9	129042300	129043300	2.5429976341302525
chr9	129042400	129043400	2.0168754531026827
chr9	129047000	129048000	1.4582190805887014
chr9	129047100	129048100	1.0275107700761263
chr9	129047200	129048200	1.1027462031560336
chr9	129047300	129048300	0.2954571178769985
chr9	129047400	129048400	0.3905335380532915
chr9	129047500	129048500	0.8744599414511378
chr9	129047600	129048600	0.7180641328043971
chr9	129047700	129048700	0.8021472656669086
chr9	129047800	129048800	1.503875229131731
chr9	129047900	129048900	1.4194577008156866
chr9	129048000	129049000	1.7030099908290433
chr9	129048100	129049100	1.8641594385075275
chr9	129048200	129049200	1.3491512299810131
chr9	129048300	129049300	2.1245983732856435
chr9	129048400	129049400	2.3716296995764043
chr9	129048500	129049500	2.0863088410265487
chr9	129048600	129049600	1.855695959567596
chr9	129048700	129049700	2.247734998100723
chr9	129048800	129049800	2.724567218557325
chr9	129048900	129049900	3.36522247305746
chr9	129049000	129050000	3.4600467484664454
chr9	129049100	129050100	3.01730732357784
chr9	129049200	129050200	3.5113463758842887
chr9	129049300	129050300	3.1572089311681815
chr9	129049400	129050400	2.891223518648687
chr9	129049500	129050500	2.9420699512296364
chr9	129052200	129053200	2.8885935926327253
chr9	129052300	129053300	2.715553365357026
chr9	129052400	129053400	2.285791578394358
chr9	129052500	129053500	1.9886884138851504
chr9	129052600	129053600	1.770300558065771
chr9	129052700	129053700	2.119018950396662
chr9	129052800	129053800	1.7891796646707991
chr9	129052900	129053900	1.9056429982371148
chr9	129053000	129054000	2.171363920557947
chr9	129053100	129054100	1.7065976436819692
chr9	129053200	129054200	0.9252245181739978
chr9	129053300	129054300	1.50904970202728
chr9	129053400	129054400	1.360521671308165
chr9	129053500	129054500	1.6858465488332377
chr9	129053600	129054600	1.9370388909584468
chr9	129053700	129054700	1.271559508540439
chr9	129053800	129054800	1.9373628987816016
chr9	129053900	129054900	1.8500422157628456
chr9	129054000	129055000	1.9745498601690965
chr9	129054100	129055100	2.509190411121032
chr9	129054200	129055200	2.8389866514711746
chr9	129054300	129055300	2.27926049702522
chr9	129054600	129055600	2.5452275659544843
chr9	129054700	129055700	2.570493388334092
chr9	129056200	129057200	2.2322861177594504
chr9	129058500	129059500	3.16240004075202
chr9	129058600	129059600	3.7291377407939534
chr9	129058700	129059700	4.5166700044389865
chr9	129058800	129059800	5.130894052013702
chr9	129058900	129059900	5.31668911995083
chr9	129059000	129060000	5.606602449575048
chr9	129059100	129060100	6.092679577397004
chr9	129059200	129060200	5.9806152823625505
chr9	129059300	129060300	5.356964258001394
chr9	129059400	129060400	5.147391223931543
chr9	129059500	129060500	5.077963968624147
chr9	129059600	129060600	4.913894010300553
chr9	129059700	129060700	4.795115326558091
chr9	129059800	129060800	4.4280083830859445
chr9	129059900	129060900	4.5331779370007625
chr9	129060000	129061000	4.849930220870335
chr9	129060100	129061100	5.0499553398585775
chr9	129060200	129061200	5.687521858557748
chr9	129060300	129061300	5.390164063083618
chr9	129060400	129061400	5.199665986481241
chr9	129060500	129061500	5.390962768690617
chr9	129060600	129061600	5.272052801617595
chr9	129060700	129061700	4.7604837446358985
chr9	129060800	129061800	5.033943647919338
chr9	129060900	129061900	5.113098663785789
chr9	129061000	129062000	4.995461000374119
chr9	129062600	129063600	3.3086906306898936
chr9	129063700	129064700	1.7353741408325116
chr9	129063800	129064800	1.3738597209008956
chr9	129065000	129066000	0.08563708216665517
chr9	129065100	129066100	0.3372736584660318
chr9	129065200	129066200	0.7350252796771782
chr9	129065300	129066300	1.4470125671511551
chr9	129065400	129066400	1.6123145395044316
chr9	129065500	129066500	1.363676395119721
chr9	129065600	129066600	1.275424279578654
chr9	129067100	129068100	4.8449866052576125
chr9	129067200	129068200	5.33023976917501
chr9	129067300	129068300	5.698906899342911
chr9	129067400	129068400	5.361656784395562
chr9	129067500	129068500	5.227674658339518
chr9	129067600	129068600	5.167031016595536
chr9	129067700	129068700	5.156560456883207
chr9	129067800	129068800	4.834422507562699
chr9	129067900	129068900	4.1740714479089185
chr9	129068000	129069000	4.142350366578086
chr9	129068100	129069100	4.8801163294330445
chr9	129068200	129069200	4.79045872847337
chr9	129068300	129069300	4.833478231889407
chr9	129068400	129069400	4.4792509075473586
chr9	129068500	129069500	5.488010248424
chr9	129068600	129069600	5.808846566688231
chr9	129068700	129069700	5.72942492932446
chr9	129068800	129069800	5.566894965402591
chr9	129068900	129069900	5.561850484982116
chr9	129069000	129070000	4.917724763674029
chr9	129069100	129070100	4.4055930098310006
chr9	129069200	129070200	4.0700316803378
chr9	129069300	129070300	3.641900414948508
chr9	129069400	129070400	3.9013634152165446
chr9	129070200	129071200	3.804739998468409
chr9	129070300	129071300	3.4277645824991696
chr9	129070400	129071400	2.8286552824049997
chr9	129070500	129071500	2.7217191211916645
chr9	129070600	129071600	3.092870504166933
chr9	129070700	129071700	3.800042799820335
chr9	129070800	129071800	4.1585630401839415
chr9	129070900	129071900	3.8754030168779936
chr9	129071000	129072000	3.2527017323171097
chr9	129071100	129072100	3.4793518477091605
chr9	129071200	129072200	3.0651613658720915
chr9	129071300	129072300	3.35561947992446
chr9	129071400	129072400	3.5186039188192435
chr9	129071500	129072500	2.8770769940159204
chr9	129071600	129072600	2.592442067765235
chr9	129071700	129072700	1.5603382630208449
chr9	129071800	129072800	1.1587719749845096
chr9	129071900	129072900	0.4536608689033399
chr9	129072000	129073000	0.8909161346389947
chr9	129072100	129073100	1.0155416093782539
chr9	129072200	129073200	1.028176541190453
chr9	129072300	129073300	1.235223588418895
chr9	129072400	129073400	1.3049248448604651
chr9	129072500	129073500	1.7948011526343544
chr9	129072600	129073600	1.9265700811755937
chr9	129072700	129073700	2.1423353260847238
chr9	129072800	129073800	2.5143649131560557
chr9	129072900	129073900	3.079707069527448
chr9	129073000	129074000	3.384734146105
chr9	129073100	129074100	3.4064685789024187
chr9	129073200	129074200	3.237791828417912
chr9	129073400	129074400	3.0821468408853296
chr9	129073500	129074500	3.1336256117233368
chr9	129073600	129074600	3.0188294552445045
chr9	129073700	129074700	3.060190694820041
chr9	129073800	129074800	3.157850731331928
chr9	129073900	129074900	2.846273642338073
chr9	129074000	129075000	2.1975266972276444
chr9	129074100	129075100	1.576800480857946
chr9	129075900	129076900	2.9550871803084164
chr9	129076000	129077000	2.9911428423112336
chr9	129076100	129077100	3.7848947721202384
chr9	129076200	129077200	3.589626856719041
chr9	129076300	129077300	3.5892244305217567
chr9	129076400	129077400	3.8940815831126434
chr9	129076500	129077500	4.212249588984642
chr9	129076600	129077600	3.943341154061032
chr9	129076700	129077700	3.654416267030169
chr9	129076800	129077800	3.485024299989558
chr9	129076900	129077900	3.105526755202697
chr9	129079000	129080000	3.0730560676203527
chr9	129079800	129080800	3.2677287051296298
chr9	129079900	129080900	3.020203511168553
chr9	129080000	129081000	2.755316112287072
chr9	129080100	129081100	3.2361948413475217
chr9	129080200	129081200	3.1866733101514213
chr9	129080300	129081300	3.341815668885272
chr9	129080400	129081400	3.3591863653191263
chr9	129080500	129081500	3.1773677106624265
chr9	129080600	129081600	2.350029592926199
chr9	129080700	129081700	2.4268668788414955
chr9	129080800	129081800	2.802303200023806
chr9	129080900	129081900	2.524824371662206
chr9	129081000	129082000	2.2517196163527653
chr9	129081100	129082100	1.1357272083864636
chr9	129081200	129082200	0.8372290816975725
chr9	129081300	129082300	1.1089289559155524
chr9	129081400	129082400	0.9078602051363722
chr9	129081500	129082500	0.4559163386459306
chr9	129081600	129082600	0.503341560318174
chr9	129081700	129082700	0.5402263092678374
chr9	129081800	129082800	1.0186901474786527
chr9	129081900	129082900	1.0171989990630443
chr9	129082000	129083000	0.46422192734803974
chr9	129082100	129083100	1.1502693991624977
chr9	129082200	129083200	1.6845355949258698
chr9	129082300	129083300	0.8285771457413627
chr9	129082400	129083400	0.6695828050057022
chr9	129082500	129083500	1.2486942004918566
chr9	129082600	129083600	1.51764443169009
chr9	129082700	129083700	1.5229636787413543
chr9	129082800	129083800	0.8387249167177628
chr9	129082900	129083900	0.8447692257497253
chr9	129083000	129084000	1.6441121119255648
chr9	129083100	129084100	1.8924961541657068
chr9	129083200	129084200	1.6096597482282082
chr9	129083300	129084300	2.3193058038569783
chr9	129083400	129084400	2.4042047918909235
chr9	129084900	129085900	6.5569862671214185
chr9	129085000	129086000	6.978643115018018
chr9	129085100	129086100	6.886559782212406
chr9	129085200	129086200	6.395411944172398
chr9	129085300	129086300	5.853311905091795
chr9	129085400	129086400	5.723372235009212
chr9	129085500	129086500	5.343526911164991
chr9	129085600	129086600	4.181471089301983
chr9	129085700	129086700	4.137109154247429
chr9	129088200	129089200	4.368501612292431
chr9	129088300	129089300	4.6322641984687225
chr9	129088400	129089400	4.792285587606639
chr9	129088500	129089500	5.095065413982827
chr9	129088600	129089600	5.927755418124947
chr9	129088700	129089700	6.2156903969271315
chr9	129088800	129089800	5.646672735327723
chr9	129088900	129089900	5.3156794378922365
chr9	129089000	129090000	4.864257285038119
chr9	129089100	129090100	4.836266148712512
chr9	129089200	129090200	4.577124768547473
chr9	129089300	129090300	3.7448052940376018
chr9	129089400	129090400	3.2977841494908486
chr9	129089500	129090500	3.455458955015284
chr9	129089600	129090600	2.478384352896313
chr9	129089700	129090700	2.1948182451691585
chr9	129089800	129090800	2.90452932407582
chr9	129089900	129090900	2.7424321583933207
chr9	129090000	129091000	1.9867265098749414
chr9	129090100	129091100	2.2253348463229745
chr9	129090200	129091200	2.3113258535811614
chr9	129090300	129091300	2.660671297017996
chr9	129090400	129091400	2.8096064386213686
chr9	129090500	129091500	2.0776464622087767
chr9	129090600	129091600	2.305350078812132
chr9	129090700	129091700	1.6712412692930882
chr9	129090800	129091800	1.1574624274161958
chr9	129090900	129091900	1.0257492765056455
chr9	129097200	129098200	4.124816502373708
chr9	129097300	129098300	4.66943223160123
chr9	129097400	129098400	4.811324685901411
chr9	129097500	129098500	5.026388448855872
chr9	129097600	129098600	5.676408698351143
chr9	129097700	129098700	5.513761448692106
chr9	129097800	129098800	5.797420033298674
chr9	129102300	129103300	3.782068460620844
chr9	129102400	129103400	3.8411368093078258
chr9	129102500	129103500	3.9007597459760315
chr9	129102600	129103600	4.660282702317272
chr9	129102700	129103700	4.396075731981568
chr9	129102800	129103800	4.822799841626218
chr9	129102900	129103900	5.1861092832393565
chr9	129103000	129104000	4.557943325264345
chr9	129103100	129104100	4.533451929109017
chr9	129103200	129104200	4.927619517239111
chr9	129103300	129104300	5.4974011463796675
chr9	129103400	129104400	5.638476467356359
chr9	129103500	129104500	5.430780379021917
chr9	129103600	129104600	4.6606156573434845
chr9	129103700	129104700	4.707095670795594
chr9	129105200	129106200	2.5130508459986136
chr9	129105300	129106300	2.8699122691239456
chr9	129105400	129106400	3.0173620591824246
chr9	129105500	129106500	4.073279831213218
chr9	129105600	129106600	4.4360259816206415
chr9	129105700	129106700	4.4899070912328245
chr9	129105800	129106800	3.949854146971503
chr9	129105900	129106900	4.097195849792575
chr9	129106000	129107000	4.041449268279282
chr9	129106100	129107100	3.7726461729037104
chr9	129106200	129107200	4.484843051961853
chr9	129106300	129107300	4.5292486594762265
chr9	129106400	129107400	4.452703570464909
chr9	129106500	129107500	3.7848071246508974
chr9	129106600	129107600	3.8253788102988167
chr9	129106700	129107700	3.6598220740986407
chr9	129106800	129107800	3.987025153854983
chr9	129106900	129107900	4.2986691777248796
chr9	129107000	129108000	5.020864302315556
chr9	129107100	129108100	4.369123287682912
chr9	129107200	129108200	3.864154190529319
chr9	129107300	129108300	3.716097622213279
chr9	129107400	129108400	3.917790898900822
chr9	129107500	129108500	4.01814316535073
chr9	129107600	129108600	4.3371830482114175
chr9	129107700	129108700	4.745604424463119
chr9	129107800	129108800	4.8005248613863225
chr9	129107900	129108900	4.1115886588622805
chr9	129108000	129109000	3.301885355178933
chr9	129108100	129109100	3.5541699056199034
chr9	129108200	129109200	3.268025066084181
chr9	129108300	129109300	2.9444654980208145
chr9	129108400	129109400	2.6262795473108014
chr9	129108500	129109500	2.3451017509078445
chr9	129108600	129109600	2.091830273177825
chr9	129108700	129109700	2.0543623651164427
chr9	129108800	129109800	1.4119469150071329
chr9	129108900	129109900	1.338922909885936
chr9	129109000	129110000	1.6402684366301774
chr9	129109100	129110100	1.8412376689400864
chr9	129109200	129110200	2.300704465108937
chr9	129109300	129110300	2.853477411998573
chr9	129109400	129110400	3.4663682451931934
chr9	129109500	129110500	4.695656005840166
chr9	129109600	129110600	5.186749721349568
chr9	129109700	129110700	4.882896260750051
chr9	129109800	129110800	5.435886095879956
chr9	129109900	129110900	5.774269772676887
chr9	129110000	129111000	5.261517773768753
chr9	129110100	129111100	5.078016525438303
chr9	129110200	129111200	4.601035545332727
chr9	129110300	129111300	4.1514633706751765
chr9	129110600	129111600	1.5864048608180046
chr9	129110700	129111700	2.530545032678723
chr9	129110800	129111800	2.5657571058535686
chr9	129110900	129111900	2.4354504135087005
chr9	129111000	129112000	2.6032152354288614
chr9	129111100	129112100	2.18210902569585
chr9	129111200	129112200	2.2216767969806748
chr9	129111300	129112300	1.5085731864244445
chr9	129111400	129112400	0.9643590226975264
chr9	129111500	129112500	1.2893683426457971
chr9	129111600	129112600	0.5201604919597618
chr9	129111700	129112700	-0.26569016459954403
chr9	129111800	129112800	-0.4425493085599172
chr9	129111900	129112900	-0.4220918901042664
chr9	129112000	129113000	-0.39040391749757647
chr9	129112100	129113100	0.3727185085975969
chr9	129112200	129113200	0.2701195315925443
chr9	129112300	129113300	0.5810124208646763
chr9	129112400	129113400	0.6837558196574878
chr9	129112500	129113500	0.5517638879656049
chr9	129112600	129113600	0.36610236659326734
chr9	129113400	129114400	-0.05052311278031103
chr9	129113500	129114500	0.1471220273659284
chr9	129113600	129114600	0.06494465983264798
chr9	129113700	129114700	-0.005775963070632328
chr9	129113800	129114800	0.3989183398805689
chr9	129113900	129114900	0.7492489115793385
chr9	129114000	129115000	1.1634501408375426
chr9	129114100	129115100	1.3816148306113452
chr9	129114200	129115200	1.2705253254720672
chr9	129114300	129115300	1.5623831828728447
chr9	129114400	129115400	1.1410999807164193
chr9	129114500	129115500	0.7133264199969952
chr9	129114600	129115600	0.5655459956724386
chr9	129114700	129115700	0.5560132964066448
chr9	129119100	129120100	0.4471402702620652
chr9	129121100	129122100	0.1118533391837018
chr9	129121200	129122200	-0.0017580769612283976
chr9	129121300	129122300	0.1834495704508237
chr9	129121400	129122400	0.3890775309018594
chr9	129121500	129122500	0.4209706726368102
chr9	129121600	129122600	0.4966248732743624
chr9	129121700	129122700	0.3028128156268188
chr9	129121800	129122800	0.2046305163092509
chr9	129121900	129122900	0.34577137415335785
chr9	129122000	129123000	0.2962046350662596
chr9	129122100	129123100	0.9330242353903879
chr9	129122200	129123200	1.6023716552277292
chr9	129122300	129123300	1.7983727379117758
chr9	129122400	129123400	1.6331274250721717
chr9	129122500	129123500	2.149736304636728
chr9	129122600	129123600	2.630942261275576
chr9	129122700	129123700	2.8744276140879643
chr9	129123300	129124300	1.1201680959915723
chr9	129123400	129124400	1.0251497691057625
chr9	129123500	129124500	0.7342657860457713
chr9	129123600	129124600	0.08645181161170859
chr9	129124200	129125200	1.4459553073313338
chr9	129124300	129125300	1.7648579495593029
chr9	129124400	129125400	2.632838099783585
chr9	129124500	129125500	2.5806631894921184
chr9	129124600	129125600	2.094243409168693
chr9	129124700	129125700	1.8994972382844253
chr9	129124800	129125800	1.7805178389576224
chr9	129124900	129125900	0.9860431555989064
chr9	129125000	129126000	1.6190695464741762
chr9	129125100	129126100	1.7168568292646746
chr9	129125200	129126200	2.0097452274787933
chr9	129125300	129126300	1.8532554717902625
chr9	129125400	129126400	1.088629078370309
chr9	129125500	129126500	0.8129265977701832
chr9	129125600	129126600	0.8807910188477335
chr9	129125700	129126700	1.2652366943207105
chr9	129125800	129126800	1.3887975418897769
chr9	129125900	129126900	1.5300283868386266
chr9	129126000	129127000	0.975348510718245
chr9	129126100	129127100	1.1713989893036454
chr9	129126200	129127200	0.6071090068143044
chr9	129126300	129127300	1.013726430866312
chr9	129126400	129127400	1.173714768056013
chr9	129126500	129127500	1.1453493261021424
chr9	129126600	129127600	1.6462391284411328
chr9	129126700	129127700	1.7488162424471718
chr9	129126800	129127800	2.186822896925268
chr9	129126900	129127900	1.757453167524294
chr9	129127000	129128000	1.6247887912732166
chr9	129127100	129128100	2.070406124911996
chr9	129127200	129128200	2.2630818448316767
chr9	129127300	129128300	2.1262910593295987
chr9	129127400	129128400	1.923273675047211
chr9	129127500	129128500	1.9454029975282559
chr9	129128400	129129400	2.942343487479412
chr9	129128600	129129600	3.439756847753655
chr9	129128700	129129700	3.472719624225403
chr9	129128800	129129800	3.654770558262114
chr9	129128900	129129900	3.6251674179355713
chr9	129129000	129130000	3.461724752255915
chr9	129129100	129130100	2.874939463548411
chr9	129129200	129130200	2.0948426831446207
chr9	129129300	129130300	2.8176079024562
chr9	129129400	129130400	2.861428691054865
chr9	129129500	129130500	2.754790294649461
chr9	129129600	129130600	2.509511167198556
chr9	129129700	129130700	2.9434515128547765
chr9	129129800	129130800	2.6758626916160084
chr9	129129900	129130900	2.8827678507647856
chr9	129130000	129131000	2.5959740829368183
chr9	129130100	129131100	2.3334485024631517
chr9	129130200	129131200	2.7571989284625067
chr9	129130300	129131300	2.2160671700658554
chr9	129131100	129132100	-0.2737875524432317
chr9	129131200	129132200	0.5130447047493487
chr9	129131300	129132300	1.5574348438241932
chr9	129131400	129132400	2.0051180288280084
chr9	129131500	129132500	2.3357473182981696
chr9	129131600	129132600	2.425483972800426
chr9	129131700	129132700	2.4828953713473765
chr9	129131800	129132800	2.7391934638206457
chr9	129131900	129132900	2.7357258315521307
chr9	129132000	129133000	2.7477099467556845
chr9	129132100	129133100	3.102137917079644
chr9	129132200	129133200	2.8064511445613443
chr9	129132300	129133300	2.0320527236055783
chr9	129134400	129135400	2.1930274439444783
chr9	129134500	129135500	2.1797494083368183
chr9	129134600	129135600	2.1809724883519306
chr9	129134700	129135700	2.303893027598362
chr9	129137300	129138300	1.5368389795831885
chr9	129137400	129138400	1.6165081072180918
chr9	129137500	129138500	1.1994138601479625
chr9	129137600	129138600	1.1413963488023449
chr9	129137700	129138700	1.9629713270005704
chr9	129137800	129138800	2.107533145876684
chr9	129137900	129138900	2.4173716599879564
chr9	129138000	129139000	2.4680836410422518
chr9	129138100	129139100	2.4536130329184296
chr9	129138200	129139200	2.3394962049164527
chr9	129138300	129139300	1.784642021086378
chr9	129138400	129139400	1.7836248643168688
chr9	129138500	129139500	2.78877016543971
chr9	129138600	129139600	3.1740453293601365
chr9	129138700	129139700	2.8907602782129183
chr9	129138800	129139800	3.038293429080947
chr9	129138900	129139900	2.3601760780207988
chr9	129139000	129140000	2.067651200571741
chr9	129139100	129140100	1.7174876697815786
chr9	129139200	129140200	0.9420551253853672
chr9	129139300	129140300	0.2965398391184036
chr9	129139400	129140400	-0.2287619627357516
chr9	129139500	129140500	-1.1752038875914397
chr9	129139600	129140600	-2.0996479757223296
chr9	129139700	129140700	-2.163338292551447
chr9	129139800	129140800	-2.551867321179262
chr9	129140100	129141100	-2.9005686163993847
chr9	129140200	129141200	-3.4599784583190716
chr9	129140300	129141300	-2.084240080445022
chr9	129140400	129141400	-1.87715083173464
chr9	129140500	129141500	-2.1529174468411205
chr9	129140600	129141600	-2.2414537735619398
chr9	129140700	129141700	-2.594250349875729
chr9	129140800	129141800	-2.2742761948079258
chr9	129140900	129141900	-2.1809178370022733
chr9	129141000	129142000	-1.1100898418091965
chr9	129141100	129142100	-1.169462338058929
chr9	129141200	129142200	-0.4077391554109167
chr9	129141300	129142300	-1.199865308219518
chr9	129141400	129142400	-0.7536246110678728
chr9	129141500	129142500	-0.05888465586918978
chr9	129141600	129142600	1.6302959336125469
chr9	129141700	129142700	1.4607824952174056
chr9	129141800	129142800	1.1891042215770768
chr9	129141900	129142900	0.8744222713143628
chr9	129142000	129143000	-0.66617421348954
chr9	129142100	129143100	-0.18080564309629216
chr9	129142200	129143200	0.11894856938362335
chr9	129142300	129143300	0.3144951055724553
chr9	129142400	129143400	-0.4559392379205412
chr9	129142500	129143500	-0.8691842083247747
chr9	129142600	129143600	-1.5826957636951218
chr9	129142700	129143700	-1.3738158964521758
chr9	129142800	129143800	-0.959796198529335
chr9	129142900	129143900	-0.5679816581110209
chr9	129143000	129144000	0.4750469593967059
chr9	129143100	129144100	-0.05425859393519696
chr9	129143200	129144200	-0.36672332284587467
chr9	129144800	129145800	-0.9025601441560578
chr9	129144900	129145900	-0.4257353615281893
chr9	129145000	129146000	-1.0158298544550561
chr9	129145100	129146100	-0.8998529058942347
chr9	129145200	129146200	-0.8014202477252435
chr9	129145300	129146300	-0.3095805074501385
chr9	129145400	129146400	0.6163001835489991
chr9	129145500	129146500	0.4588106386523338
chr9	129145600	129146600	0.4865752510131863
chr9	129145700	129146700	-0.16528587501622238
chr9	129148800	129149800	-1.1893935995075882
chr9	129148900	129149900	-1.019388514433767
chr9	129149000	129150000	-0.8191045883614511
chr9	129149100	129150100	-0.12079021357734734
chr9	129149200	129150200	0.5115834353298516
chr9	129149300	129150300	0.9315711613520123
chr9	129149400	129150400	1.4394893368427406
chr9	129149500	129150500	1.7325737116057258
chr9	129149600	129150600	1.9909439680619017
chr9	129149700	129150700	2.2622451501612093
chr9	129149800	129150800	2.8615161661668305
chr9	129149900	129150900	3.5892248466797807
chr9	129150000	129151000	3.71846537872476
chr9	129150100	129151100	3.2850039835203284
chr9	129150200	129151200	2.7958149703008264
chr9	129150300	129151300	2.3909671171535214
chr9	129150400	129151400	2.17009511330028
chr9	129150500	129151500	1.8668480819009918
chr9	129151200	129152200	1.412134256326811
chr9	129151300	129152300	1.3464265469852148
chr9	129151400	129152400	2.0000853569068497
chr9	129151500	129152500	2.229774727280963
chr9	129151600	129152600	2.4442465184689994
chr9	129151700	129152700	2.6648909922095028
chr9	129151800	129152800	2.638269695282913
chr9	129151900	129152900	2.8218076806245667
chr9	129152000	129153000	3.019411999075493
chr9	129152100	129153100	3.244535529473412
chr9	129152200	129153200	3.0217198190415697
chr9	129152300	129153300	3.0640707704909955
chr9	129152400	129153400	3.4388225456544173
chr9	129152500	129153500	3.9363891859360898
chr9	129152600	129153600	3.853485114421623
chr9	129152700	129153700	3.5907062851557217
chr9	129152800	129153800	3.332661899492748
chr9	129152900	129153900	3.462973589704439
chr9	129153000	129154000	3.4815148726009806
chr9	129153100	129154100	3.4530542244421367
chr9	129154200	129155200	1.9687367665439952
chr9	129154300	129155300	1.934094886217896
chr9	129154400	129155400	1.7545748794555729
chr9	129154500	129155500	1.249943304067501
chr9	129154600	129155600	2.114355567548872
chr9	129154700	129155700	1.4163834154612351
chr9	129154800	129155800	1.426059170099599
chr9	129155100	129156100	1.7280667345925325
chr9	129155200	129156200	2.9518921577840804
chr9	129155300	129156300	3.281302004387763
chr9	129155400	129156400	2.7105813168267883
chr9	129155500	129156500	2.9074946869825635
chr9	129155600	129156600	2.505203022396836
chr9	129155700	129156700	3.5093371883147237
chr9	129155800	129156800	3.0948701501865097
chr9	129155900	129156900	3.739936427836752
chr9	129156000	129157000	3.2375378948221605
chr9	129156100	129157100	3.2836541621033333
chr9	129156200	129157200	2.9322195620540223
chr9	129156300	129157300	2.2857277440544417
chr9	129156400	129157400	2.5669011612559425
chr9	129156500	129157500	2.440033477365448
chr9	129156600	129157600	2.2518367148512652
chr9	129156700	129157700	1.6969518130435424
chr9	129156800	129157800	1.7270954176253734
chr9	129156900	129157900	1.6755022529087078
chr9	129157000	129158000	2.217850151164457
chr9	129157100	129158100	1.4662242603407702
chr9	129157200	129158200	1.332391846922571
chr9	129157300	129158300	1.1593885385626352
chr9	129157400	129158400	1.4953163571264905
chr9	129157500	129158500	1.4341428958413842
chr9	129157600	129158600	1.1968386305889689
chr9	129157700	129158700	1.4106826971231048
chr9	129157800	129158800	1.812011759020294
chr9	129157900	129158900	0.8500758022196172
chr9	129158300	129159300	1.3614719109410087
chr9	129158400	129159400	0.9473842892804925
chr9	129158500	129159500	0.8943179183991786
chr9	129158600	129159600	1.220346108012866
chr9	129158700	129159700	1.0398138269690085
chr9	129158800	129159800	0.8197345320210351
chr9	129158900	129159900	1.0377156895807158
chr9	129159000	129160000	-0.16712397181667515
chr9	129159100	129160100	-0.4700763754327088
chr9	129159200	129160200	-0.2704279507512111
chr9	129159300	129160300	-0.17670345423977266
chr9	129159400	129160400	-0.28920545689098603
chr9	129159500	129160500	-0.14760638234678813
chr9	129159600	129160600	-0.3371335039246659
chr9	129159700	129160700	-0.7340781903263991
chr9	129161100	129162100	0.27646447881146746
chr9	129161200	129162200	0.607611212273266
chr9	129161300	129162300	1.5069778431255891
chr9	129161400	129162400	1.9838488363259528
chr9	129161500	129162500	2.1156767612639054
chr9	129161600	129162600	2.077625401576979
chr9	129161700	129162700	1.4952476143474582
chr9	129161800	129162800	1.9557303864943976
chr9	129161900	129162900	1.8310937421681897
chr9	129162000	129163000	2.348616116676035
chr9	129162100	129163100	2.7632666470839395
chr9	129162200	129163200	2.737518866974104
chr9	129162300	129163300	2.1761053866537523
chr9	129162400	129163400	1.881887705883666
chr9	129162500	129163500	1.525875606195061
chr9	129162600	129163600	1.6076909046617411
chr9	129162700	129163700	1.3166736211497967
chr9	129162800	129163800	1.38920952013089
chr9	129162900	129163900	1.1011338173897458
chr9	129163000	129164000	0.8311857191425255
chr9	129163100	129164100	0.8406968457004871
chr9	129163200	129164200	0.7204414001053141
chr9	129163300	129164300	0.4875884236805251
chr9	129163400	129164400	0.2671904191754579
chr9	129163500	129164500	0.6476990129693259
chr9	129163600	129164600	0.2970611825739751
chr9	129164900	129165900	1.9023012165661173
chr9	129165000	129166000	2.502340113963324
chr9	129165100	129166100	2.4820812379862085
chr9	129165200	129166200	2.4025983340900163
chr9	129165300	129166300	2.8325082920540465
chr9	129165400	129166400	1.9173462542236788
chr9	129165500	129166500	1.0640094653544592
chr9	129165600	129166600	1.3838585353647848
chr9	129165700	129166700	1.5489139686071596
chr9	129165800	129166800	1.0514011376141859
chr9	129165900	129166900	1.4050387370265218
chr9	129166000	129167000	0.7470372993407366
chr9	129166100	129167100	0.18944624490063766
chr9	129166200	129167200	0.4536542789419001
chr9	129168600	129169600	2.0488866074969607
chr9	129168700	129169700	1.6611712046487703
chr9	129169900	129170900	1.0346286583672095
chr9	129170000	129171000	1.574861785162724
chr9	129170100	129171100	2.305209184566112
chr9	129170200	129171200	2.6580514877389856
chr9	129170300	129171300	2.8430390282863374
chr9	129170400	129171400	3.8193007058317927
chr9	129170500	129171500	4.701223439322497
chr9	129170600	129171600	4.932366803848257
chr9	129170700	129171700	5.214541198123125
chr9	129170800	129171800	5.611146904362633
chr9	129170900	129171900	5.854953509977123
chr9	129171000	129172000	5.6367137096588475
chr9	129171100	129172100	4.970425646436177
chr9	129171200	129172200	4.5084306995384535
chr9	129171300	129172300	4.405027843284527
chr9	129171400	129172400	3.350999174430388
chr9	129171500	129172500	2.7366332467938728
chr9	129171600	129172600	1.6758931016155436
chr9	129172200	129173200	2.370246720724004
chr9	129172300	129173300	2.303972005397212
chr9	129172400	129173400	2.389544220193584
chr9	129172500	129173500	2.3308866244742963
chr9	129172600	129173600	2.3184405647734683
chr9	129172700	129173700	2.3412930161782177
chr9	129172800	129173800	2.5441105125882566
chr9	129172900	129173900	1.666019239258319
chr9	129173000	129174000	0.8771990719953189
chr9	129174300	129175300	4.852982189139822
chr9	129174400	129175400	5.459247553579049
chr9	129174500	129175500	5.7136833103949405
chr9	129174600	129175600	5.536988389397056
chr9	129174700	129175700	5.661789776618448
chr9	129174800	129175800	5.891405445562548
chr9	129174900	129175900	6.166636669683949
chr9	129175000	129176000	5.159384155977425
chr9	129175100	129176100	4.452216547973194
chr9	129175200	129176200	3.9722153895495285
chr9	129175300	129176300	2.8914073765425963
chr9	129175400	129176400	1.8366693425598903
chr9	129175500	129176500	1.4131765563329088
chr9	129175600	129176600	1.049033567484478
chr9	129175700	129176700	0.3898444793073408
chr9	129175800	129176800	0.4933544981417829
chr9	129175900	129176900	0.3285083947874751
chr9	129176000	129177000	0.3454599418387315
chr9	129176100	129177100	0.3953708310389773
chr9	129176200	129177200	0.32915851861303863
chr9	129176300	129177300	0.8981626195464049
chr9	129176400	129177400	1.0821313495363392
chr9	129176500	129177500	0.9361389019002424
chr9	129176600	129177600	1.1820730874475038
chr9	129176700	129177700	2.60289204684842
chr9	129176800	129177800	2.116704270349814
chr9	129176900	129177900	1.6081172536354496
chr9	129177000	129178000	1.5347952616261966
chr9	129177100	129178100	1.3965305144836049
chr9	129177200	129178200	1.3976047597143149
chr9	129177300	129178300	1.3590280182492616
chr9	129177400	129178400	1.3384202981595859
chr9	129178700	129179700	2.8273010659779847
chr9	129178800	129179800	2.7665530780180903
chr9	129178900	129179900	2.221382271131699
chr9	129179000	129180000	1.8809914545570974
chr9	129179100	129180100	2.436944100028579
chr9	129179200	129180200	2.6747111434815305
chr9	129179300	129180300	2.9602071220594426
chr9	129179400	129180400	3.3924251761160766
chr9	129179500	129180500	2.9279221252631817
chr9	129180500	129181500	2.5793006467411
chr9	129181100	129182100	2.3060910078005303
chr9	129181200	129182200	1.9522314316202933
chr9	129181300	129182300	2.1571033637062054
chr9	129181400	129182400	2.6492897288374637
chr9	129181500	129182500	3.0715122500917182
chr9	129181600	129182600	2.313032599519426
chr9	129181700	129182700	2.4633394152380097
chr9	129181800	129182800	2.719736400891061
chr9	129181900	129182900	2.9394913074056963
chr9	129182000	129183000	3.03477584910521
chr9	129182100	129183100	2.8275907781644016
chr9	129182200	129183200	2.8870365520334564
chr9	129182300	129183300	3.0665803284774933
chr9	129182400	129183400	2.7952466959265982
chr9	129182500	129183500	3.0287678685044934
chr9	129182600	129183600	2.991656854581791
chr9	129182700	129183700	3.0522900577400613
chr9	129182800	129183800	2.8338353862524497
chr9	129182900	129183900	2.7654199402439548
chr9	129183000	129184000	3.1752929727983408
chr9	129183100	129184100	3.645142040586968
chr9	129183200	129184200	3.796308022088789
chr9	129183300	129184300	3.722897338606121
chr9	129183400	129184400	3.7301092498375295
chr9	129183500	129184500	2.961494121801775
chr9	129183600	129184600	3.3086152975452263
chr9	129183700	129184700	2.9938637267507584
chr9	129183800	129184800	3.0625921760790717
chr9	129183900	129184900	2.91094248650787
chr9	129184000	129185000	2.370243804940966
chr9	129184100	129185100	2.370429786756916
chr9	129184200	129185200	1.983419967383374
chr9	129184300	129185300	2.152406618420896
chr9	129184400	129185400	2.874002104965604
chr9	129184500	129185500	3.6884160695988815
chr9	129184600	129185600	4.088682320353671
chr9	129184700	129185700	4.240906498466235
chr9	129184800	129185800	4.5137360919635015
chr9	129184900	129185900	4.300566763004455
chr9	129185000	129186000	4.239895414945559
chr9	129185100	129186100	3.4403190169697053
chr9	129185200	129186200	4.398331836608357
chr9	129185300	129186300	4.73076440462563
chr9	129185400	129186400	3.8894748262896055
chr9	129185500	129186500	3.422723784693644
chr9	129185600	129186600	3.847047138178661
chr9	129185700	129186700	4.0803521775777085
chr9	129185800	129186800	2.9243125258250435
chr9	129185900	129186900	2.6240435797568464
chr9	129186000	129187000	2.7033364749218323
chr9	129186100	129187100	2.8013369256041143
chr9	129186200	129187200	2.5519412002394297
chr9	129186300	129187300	2.450689583997438
chr9	129186400	129187400	2.380488555997556
chr9	129186500	129187500	1.9609545846689795
chr9	129186600	129187600	1.3136728852196289
chr9	129186700	129187700	0.5814264093639654
chr9	129186800	129187800	1.3578761932414551
chr9	129186900	129187900	1.6118087052132697
chr9	129187300	129188300	0.8724477455657942
chr9	129187400	129188400	0.7888709316838622
chr9	129187500	129188500	1.2914041312672224
chr9	129187800	129188800	1.9111875699785208
chr9	129187900	129188900	1.8848564690939384
chr9	129188000	129189000	2.1921881095039617
chr9	129188100	129189100	2.3457820485443057
chr9	129188200	129189200	1.5536860177761194
chr9	129188300	129189300	1.7454657025581055
chr9	129188400	129189400	1.824424047726316
chr9	129188500	129189500	1.7857150232212249
chr9	129188600	129189600	1.8652838592156955
chr9	129188700	129189700	1.3382883853660141
chr9	129188800	129189800	0.9418779444512184
chr9	129188900	129189900	1.2772550448820943
chr9	129189000	129190000	1.5237921704008306
chr9	129189100	129190100	1.010665633465264
chr9	129189200	129190200	1.5789816727398678
chr9	129189300	129190300	1.4233274263905829
chr9	129189400	129190400	1.5620531090148662
chr9	129189500	129190500	1.7595238551263743
chr9	129189600	129190600	1.6646010647831928
chr9	129189700	129190700	2.6410719536938854
chr9	129189800	129190800	3.040602808028864
chr9	129189900	129190900	2.5828927929905734
chr9	129190000	129191000	2.3839695190505625
chr9	129190100	129191100	2.6742178535034444
chr9	129190200	129191200	2.8587659858959245
chr9	129190300	129191300	2.653144647896115
chr9	129190400	129191400	2.3883530138711606
chr9	129190500	129191500	1.9071847017639518
chr9	129190600	129191600	1.645170967103341
chr9	129190700	129191700	0.8939152462604647
chr9	129190800	129191800	1.262473766664999
chr9	129190900	129191900	1.5321788700219687
chr9	129191000	129192000	1.288044122074987
chr9	129191600	129192600	1.5553805387850714
chr9	129191700	129192700	1.2372498484242789
chr9	129191800	129192800	0.6115420409103094
chr9	129191900	129192900	0.2105515070757848
chr9	129192000	129193000	0.5268721568596776
chr9	129192100	129193100	1.0889957507981454
chr9	129192200	129193200	1.16576412909454
chr9	129192300	129193300	1.2531878298587475
chr9	129192400	129193400	1.0966891961242349
chr9	129192500	129193500	0.9888801734659602
chr9	129192600	129193600	0.7246828706542359
chr9	129192700	129193700	1.2749877212372902
chr9	129192800	129193800	1.742162581975959
chr9	129192900	129193900	1.928042638326146
chr9	129193000	129194000	2.355040968480551
chr9	129193100	129194100	2.212312090663293
chr9	129193200	129194200	2.3203215035639904
chr9	129193300	129194300	2.326483108226093
chr9	129193400	129194400	2.14285732453338
chr9	129193500	129194500	2.447023026473877
chr9	129193600	129194600	2.6770371338552224
chr9	129193700	129194700	2.9422857175679726
chr9	129193800	129194800	2.5971588877992384
chr9	129193900	129194900	2.404477107929062
chr9	129194000	129195000	2.0266017716666185
chr9	129194100	129195100	1.7207919295024163
chr9	129194200	129195200	1.7828480360546368
chr9	129194300	129195300	1.6054326003679158
chr9	129194400	129195400	1.7615084820720133
chr9	129194500	129195500	1.1294405392831468
chr9	129194600	129195600	1.1185027772457388
chr9	129194700	129195700	0.7493421590198771
chr9	129194800	129195800	1.0676847986110198
chr9	129194900	129195900	0.9388343252185868
chr9	129195000	129196000	0.27276160172383007
chr9	129195600	129196600	0.4466835657079485
chr9	129195700	129196700	1.3171915937829044
chr9	129195800	129196800	1.495696444728884
chr9	129195900	129196900	1.5494744627297576
chr9	129196000	129197000	2.0525724336545434
chr9	129196100	129197100	2.5116126958102267
chr9	129196200	129197200	2.9506029884246345
chr9	129196300	129197300	3.5357422875169777
chr9	129196400	129197400	3.333788151554407
chr9	129196500	129197500	3.4683383447760283
chr9	129196600	129197600	3.898518310072172
chr9	129196700	129197700	3.638723774589552
chr9	129196800	129197800	3.4314154084787174
chr9	129196900	129197900	3.027566418418861
chr9	129197000	129198000	3.0339201093822776
chr9	129197100	129198100	2.9314522184151137
chr9	129197200	129198200	2.600898420921548
chr9	129197300	129198300	2.257830890709013
chr9	129197400	129198400	2.967136557481361
chr9	129197500	129198500	3.3431046694592434
chr9	129197600	129198600	3.8659766606056496
chr9	129197700	129198700	3.9449230477760193
chr9	129197800	129198800	4.15497242455668
chr9	129197900	129198900	4.581949389505064
chr9	129198000	129199000	4.2868527062551305
chr9	129198100	129199100	4.124709076123697
chr9	129198200	129199200	4.219068836575686
chr9	129198300	129199300	4.1955318932444525
chr9	129198400	129199400	3.3959541217840816
chr9	129199600	129200600	2.8099294913709465
chr9	129199700	129200700	2.9985529429107944
chr9	129199800	129200800	2.9528149634044185
chr9	129199900	129200900	2.819137006933776
chr9	129200000	129201000	3.0186296044100573
chr9	129200100	129201100	2.81464072056416
chr9	129200200	129201200	2.1573000018788604
chr9	129200300	129201300	2.8615390285450832
chr9	129200400	129201400	2.5943119484090427
chr9	129200500	129201500	2.7980269159524136
chr9	129200600	129201600	2.7200566818255143
chr9	129200700	129201700	2.7016048886431605
chr9	129200800	129201800	2.369509345887264
chr9	129200900	129201900	2.6095797996389685
chr9	129201000	129202000	2.4790370310824072
chr9	129202300	129203300	3.1800890922513014
chr9	129202800	129203800	4.138703045055268
chr9	129202900	129203900	4.229842133103065
chr9	129203000	129204000	4.180590006217305
chr9	129203100	129204100	4.205432545888256
chr9	129203200	129204200	4.145273050043048
chr9	129203300	129204300	2.954604174257776
chr9	129203400	129204400	3.168140597547425
chr9	129203500	129204500	3.500821473207425
chr9	129203600	129204600	3.584714770584951
chr9	129203700	129204700	2.8276149629221474
chr9	129203800	129204800	3.1045993951098287
chr9	129203900	129204900	3.5444263034927803
chr9	129204000	129205000	3.8253350160467625
chr9	129204100	129205100	3.1035531437898407
chr9	129204200	129205200	3.26598748959608
chr9	129204300	129205300	4.029856153282194
chr9	129204400	129205400	3.8576419824779267
chr9	129204500	129205500	4.185742733513424
chr9	129204600	129205600	4.0500966958955065
chr9	129204700	129205700	4.2851527860140965
chr9	129204900	129205900	4.27510096700941
chr9	129205100	129206100	4.656085022713126
chr9	129206200	129207200	1.8562733445708781
chr9	129206300	129207300	1.8196028662091024
chr9	129206400	129207400	2.2253367853813755
chr9	129206500	129207500	2.845785142800076
chr9	129206600	129207600	3.2835581719774143
chr9	129206700	129207700	3.2643385803728893
chr9	129206800	129207800	3.7772695298607033
chr9	129206900	129207900	3.5956305005139133
chr9	129207000	129208000	3.4202387568780193
chr9	129207100	129208100	3.510299846187624
chr9	129207200	129208200	3.2135005024852235
chr9	129207300	129208300	3.4484504109023115
chr9	129207400	129208400	3.284416026496969
chr9	129207500	129208500	2.8454472887214384
chr9	129207600	129208600	2.003800631701955
chr9	129207700	129208700	2.2637069109488483
chr9	129207800	129208800	1.8432159359755893
chr9	129207900	129208900	1.3978419535154754
chr9	129208000	129209000	2.0336959557286525
chr9	129208100	129209100	2.4333689733338457
chr9	129208200	129209200	2.305824245511729
chr9	129208300	129209300	2.4970317385549667
chr9	129208400	129209400	2.574799863291482
chr9	129208500	129209500	2.6443298986362165
chr9	129208600	129209600	3.361795685407544
chr9	129208700	129209700	2.9634501022654844
chr9	129208800	129209800	3.2884729121416663
chr9	129208900	129209900	3.5561984029273366
chr9	129209000	129210000	3.5630398084518995
chr9	129209100	129210100	2.984907876950761
chr9	129209200	129210200	3.3139355163008783
chr9	129209300	129210300	3.1409266405661302
chr9	129209400	129210400	3.042379318536327
chr9	129209500	129210500	3.302903665579244
chr9	129209600	129210600	2.8856298541938017
chr9	129209700	129210700	3.221651650684576
chr9	129210900	129211900	2.6836349392279697
chr9	129211000	129212000	2.614880366292215
chr9	129211100	129212100	2.5921866651493146
chr9	129211200	129212200	2.2357335756231422
chr9	129211300	129212300	2.1070199982049767
chr9	129212700	129213700	3.449921999902032
chr9	129212800	129213800	3.4746738801509203
chr9	129212900	129213900	2.7295966355595533
chr9	129213000	129214000	3.158537348027722
chr9	129213100	129214100	3.153861857143048
chr9	129213200	129214200	2.7877917896952784
chr9	129213300	129214300	2.8245427857728767
chr9	129214400	129215400	0.020958364331572055
chr9	129214500	129215500	0.5659411043968283
chr9	129214600	129215600	0.9789177293129596
chr9	129214700	129215700	1.360519834021351
chr9	129214800	129215800	1.4779740717265837
chr9	129214900	129215900	1.4790289653023574
chr9	129216000	129217000	3.780898493540177
chr9	129216100	129217100	4.537157145630217
chr9	129216200	129217200	4.52292270682404
chr9	129216300	129217300	4.262125292131182
chr9	129216400	129217400	4.4750733979901485
chr9	129216500	129217500	3.8205323543409646
chr9	129216600	129217600	3.2123107309958088
chr9	129216700	129217700	3.2926283659804163
chr9	129216800	129217800	3.16557230615818
chr9	129216900	129217900	3.6176088329541822
chr9	129217000	129218000	3.5428560937128766
chr9	129217100	129218100	3.1761902387112846
chr9	129217200	129218200	3.93192813934497
chr9	129217300	129218300	4.499549060462185
chr9	129217400	129218400	3.995117807744917
chr9	129217500	129218500	4.056664753989404
chr9	129217600	129218600	3.896658665944756
chr9	129217700	129218700	3.4936079813304173
chr9	129217800	129218800	3.1738372192499438
chr9	129217900	129218900	2.2429689556565338
chr9	129218700	129219700	1.5209376869544078
chr9	129218800	129219800	1.5308025323444905
chr9	129218900	129219900	1.6786568715056127
chr9	129219000	129220000	1.740023933894
chr9	129219100	129220100	1.7286428289727347
chr9	129219200	129220200	1.8841480717700343
chr9	129219300	129220300	1.8982470285168007
chr9	129219400	129220400	1.9467608993364136
chr9	129221600	129222600	3.5200675477851537
chr9	129221700	129222700	3.781288492846564
chr9	129221800	129222800	3.965710042799592
chr9	129221900	129222900	4.151752265358284
chr9	129222000	129223000	4.182159652461634
chr9	129222100	129223100	4.767764352245012
chr9	129222200	129223200	4.854869232014064
chr9	129222300	129223300	4.7681486290394535
chr9	129222400	129223400	4.313435425017415
chr9	129222500	129223500	3.9051684506878686
chr9	129222600	129223600	3.53157877928116
chr9	129222700	129223700	3.469304829863337
chr9	129222800	129223800	3.5778143967231966
chr9	129222900	129223900	3.8852253281290334
chr9	129223000	129224000	3.646397667866862
chr9	129223600	129224600	1.6652687445104852
chr9	129223700	129224700	1.4910060034471002
chr9	129223800	129224800	1.2493896460105758
chr9	129223900	129224900	1.3812095326463116
chr9	129224000	129225000	1.4020110579470615
chr9	129224100	129225100	1.8992286773829976
chr9	129224200	129225200	2.5795006062270383
chr9	129224300	129225300	2.6433690164760386
chr9	129224400	129225400	2.090004139610607
chr9	129224500	129225500	2.6108290250756454
chr9	129224600	129225600	1.7535979896984657
chr9	129224700	129225700	1.5792298950230488
chr9	129224800	129225800	1.7308761380685884
chr9	129224900	129225900	1.665640831777865
chr9	129225000	129226000	1.5393807675461677
chr9	129225100	129226100	1.5824995613759791
chr9	129225200	129226200	1.7132098997786245
chr9	129225300	129226300	1.9680785417599849
chr9	129225400	129226400	2.540393705746207
chr9	129225500	129226500	2.0777826084036977
chr9	129225600	129226600	3.133654355996237
chr9	129225700	129226700	3.2205345022218723
chr9	129225800	129226800	3.2713534561478537
chr9	129226700	129227700	4.540786116043708
chr9	129226800	129227800	4.5996611469687725
chr9	129226900	129227900	4.668651771685051
chr9	129227000	129228000	4.869003125922911
chr9	129227100	129228100	4.521000994981956
chr9	129227200	129228200	4.223660704994337
chr9	129227300	129228300	3.6574366839887342
chr9	129227400	129228400	3.1793131854013947
chr9	129227500	129228500	2.6562165401477764
chr9	129227600	129228600	2.327636264619128
chr9	129227700	129228700	2.188003186513429
chr9	129227800	129228800	1.9511514811138164
chr9	129227900	129228900	2.2866139428504093
chr9	129228000	129229000	2.0672315035564175
chr9	129228100	129229100	2.4871216995281498
chr9	129228200	129229200	2.8651960258640967
chr9	129228300	129229300	2.9559144719532284
chr9	129228400	129229400	3.1381537027345225
chr9	129228500	129229500	3.3761639395094347
chr9	129228600	129229600	3.372072740614416
chr9	129228700	129229700	3.3279910628002765
chr9	129228800	129229800	3.5252918973827723
chr9	129229300	129230300	2.511334178042305
chr9	129229400	129230400	2.6915446033709043
chr9	129229500	129230500	2.6706378809449505
chr9	129229600	129230600	2.901881489999896
chr9	129229700	129230700	2.624695089230662
chr9	129229800	129230800	2.157490440494005
chr9	129229900	129230900	1.7918283044434695
chr9	129230000	129231000	1.4868300361541666
chr9	129230100	129231100	2.0380264552466314
chr9	129230200	129231200	1.726082157396534
chr9	129230300	129231300	1.4414264175550882
chr9	129231400	129232400	4.985356616327937
chr9	129231500	129232500	4.8141409127775505
chr9	129231600	129232600	4.703101113304268
chr9	129231700	129232700	4.996321099399634
chr9	129235100	129236100	2.554045251780777
chr9	129235200	129236200	3.2919160443791
chr9	129235300	129236300	4.087452039310151
chr9	129235400	129236400	4.395333132772191
chr9	129235500	129236500	4.418031057913777
chr9	129235600	129236600	5.167101589353778
chr9	129235700	129236700	5.303871610719106
chr9	129235800	129236800	6.033527148332508
chr9	129236000	129237000	6.571678581241534
chr9	129236100	129237100	6.643550727411808
chr9	129236500	129237500	5.317776818736182
chr9	129236600	129237600	5.040738920497162
chr9	129236700	129237700	4.629361200977023
chr9	129236800	129237800	4.18241511969183
chr9	129236900	129237900	4.037020828326389
chr9	129237000	129238000	4.319551394387372
chr9	129237100	129238100	4.403139871916527
chr9	129237200	129238200	4.514281791932398
chr9	129237300	129238300	4.612654581657449
chr9	129237400	129238400	4.575795451896936
chr9	129237500	129238500	4.2604717147522875
chr9	129237600	129238600	4.259994875392535
chr9	129237700	129238700	4.3365530452607866
chr9	129237800	129238800	3.5638612113678376
chr9	129237900	129238900	3.1822130254279863
chr9	129240000	129241000	1.6473081232978288
chr9	129240100	129241100	1.7383725973810056
chr9	129240200	129241200	1.7615225766684532
chr9	129240300	129241300	2.089274548384632
chr9	129240400	129241400	1.3846532336781838
chr9	129240500	129241500	1.5009565322774716
chr9	129240600	129241600	2.1798929533451017
chr9	129240700	129241700	2.580405480752498
chr9	129240800	129241800	2.781163190429403
chr9	129240900	129241900	2.9864879448357002
chr9	129241000	129242000	4.04637666158163
chr9	129241100	129242100	3.99415399359501
chr9	129241200	129242200	3.440643761161837
chr9	129241300	129242300	3.5122158595265525
chr9	129241400	129242400	4.491891010567518
chr9	129241500	129242500	4.280586818329047
chr9	129241600	129242600	3.9586381229782632
chr9	129241700	129242700	3.5286937485702485
chr9	129241800	129242800	3.363036069704112
chr9	129241900	129242900	2.272820001156425
chr9	129242000	129243000	1.9800346945715124
chr9	129242100	129243100	2.7632007570121995
chr9	129242200	129243200	3.053029819362262
chr9	129242300	129243300	2.7707700718223482
chr9	129242400	129243400	2.003126173013388
chr9	129242500	129243500	1.9585336633447763
chr9	129242600	129243600	1.953176928745916
chr9	129242700	129243700	1.946857226759955
chr9	129242800	129243800	1.3140324884347907
chr9	129242900	129243900	1.6749360613352455
chr9	129243000	129244000	1.6796921798938425
chr9	129243100	129244100	1.316321431968587
chr9	129243200	129244200	1.1228540677421122
chr9	129243300	129244300	1.0088443825568951
chr9	129243400	129244400	1.9581210312284083
chr9	129243500	129244500	1.5458891591304358
chr9	129243600	129244600	0.8755625265530963
chr9	129243700	129244700	0.4688519728553457
chr9	129243800	129244800	1.7285872202998869
chr9	129243900	129244900	1.5369356452042613
chr9	129244000	129245000	1.6228653881931743
chr9	129244100	129245100	1.290358929675632
chr9	129244200	129245200	1.8444182296012168
chr9	129244300	129245300	2.1807574678421484
chr9	129244400	129245400	1.6583614549342176
chr9	129244500	129245500	2.3176139181352107
chr9	129244600	129245600	2.955860170760188
chr9	129244700	129245700	3.4717651359074786
chr9	129244800	129245800	2.533692001839015
chr9	129244900	129245900	3.0246248431554696
chr9	129245000	129246000	2.5416499733437856
chr9	129245100	129246100	2.6385980228980546
chr9	129245200	129246200	3.2136003609319217
chr9	129245300	129246300	3.0431138258223243
chr9	129245400	129246400	2.984369902189848
chr9	129245500	129246500	2.9307907766750567
chr9	129245600	129246600	2.5407460729946374
chr9	129245700	129246700	2.411282698668736
chr9	129245800	129246800	2.8080300546599974
chr9	129245900	129246900	2.580884908976996
chr9	129246000	129247000	2.3556650573848845
chr9	129246300	129247300	1.2121614094300437
chr9	129246400	129247400	1.6718130000761278
chr9	129246500	129247500	1.5565396422980409
chr9	129246600	129247600	1.4634509549601251
chr9	129246700	129247700	1.5597527387077397
chr9	129246800	129247800	2.284695236657775
chr9	129246900	129247900	2.805264322520092
chr9	129247000	129248000	2.913329196572027
chr9	129247100	129248100	2.8050569938157817
chr9	129247200	129248200	2.4889852879898577
chr9	129247300	129248300	2.052444971919957
chr9	129247400	129248400	2.17093015777258
chr9	129247500	129248500	2.5066629041934
chr9	129247600	129248600	3.088578517439497
chr9	129247700	129248700	2.42152045986077
chr9	129247800	129248800	1.3560571864307265
chr9	129247900	129248900	0.6941238651320452
chr9	129248000	129249000	1.098298032925829
chr9	129248100	129249100	0.8584873827680247
chr9	129248200	129249200	1.1520028130958326
chr9	129248300	129249300	1.8205084343008169
chr9	129248400	129249400	1.5194417776747942
chr9	129248500	129249500	1.3119089275198883
chr9	129248600	129249600	1.0068888516066694
chr9	129249700	129250700	2.8564014792051164
chr9	129249800	129250800	3.5493080838399083
chr9	129249900	129250900	3.3841516318258127
chr9	129250000	129251000	3.346703527368599
chr9	129250100	129251100	3.0324649864867497
chr9	129250200	129251200	2.568053079305745
chr9	129250300	129251300	2.6706596756441794
chr9	129250400	129251400	2.2754275748092248
chr9	129250500	129251500	3.0662918301651234
chr9	129250600	129251600	2.5419074023206334
chr9	129250700	129251700	2.2479237859980747
chr9	129250800	129251800	1.9536729865294933
chr9	129250900	129251900	1.8113634348548704
chr9	129251000	129252000	2.066924822809457
chr9	129251100	129252100	2.365815138391293
chr9	129251200	129252200	2.8106133357230036
chr9	129251300	129252300	2.7135881006741442
chr9	129251400	129252400	2.8442025087445058
chr9	129251500	129252500	2.49995064632177
chr9	129251600	129252600	2.5852325264478786
chr9	129252700	129253700	2.2935256715288723
chr9	129252800	129253800	2.055000308586603
chr9	129252900	129253900	2.388131689194586
chr9	129253000	129254000	2.570103938348762
chr9	129253100	129254100	1.6493585573469447
chr9	129253200	129254200	1.3115861972047536
chr9	129253300	129254300	1.0895369502447556
chr9	129253400	129254400	0.4697748120918882
chr9	129253500	129254500	0.8134353161660647
chr9	129253600	129254600	0.8737352057919828
chr9	129253700	129254700	1.284729868468452
chr9	129253800	129254800	0.945286491529963
chr9	129253900	129254900	0.5068235128933891
chr9	129254000	129255000	0.06580707204606454
chr9	129254100	129255100	0.7756923283748455
chr9	129254200	129255200	0.8501398596100446
chr9	129254300	129255300	0.9271384348468286
chr9	129254400	129255400	0.7835083297321194
chr9	129254500	129255500	0.7787274193940016
chr9	129254600	129255600	0.7314631155969498
chr9	129254700	129255700	1.5435326577692476
chr9	129254800	129255800	1.768460896199012
chr9	129254900	129255900	1.5751496698560057
chr9	129255000	129256000	1.831583768526922
chr9	129255100	129256100	2.09969748118248
chr9	129255200	129256200	2.138311079326184
chr9	129255300	129256300	2.3297147354179426
chr9	129255400	129256400	2.380247923451714
chr9	129255500	129256500	2.088531012507059
chr9	129255600	129256600	2.5092811553551417
chr9	129255700	129256700	1.4665177262997835
chr9	129255800	129256800	1.3398179107946115
chr9	129255900	129256900	1.558880256972599
chr9	129256000	129257000	1.298540845105506
chr9	129256100	129257100	1.611041556757974
chr9	129256200	129257200	2.0122643633034434
chr9	129256300	129257300	1.0561695946443326
chr9	129256400	129257400	0.6839195139428914
chr9	129256500	129257500	1.0783290761148827
chr9	129256600	129257600	1.1170784710379142
chr9	129256700	129257700	0.9880959362172641
chr9	129256800	129257800	1.3618928104530594
chr9	129256900	129257900	1.4574812415958176
chr9	129257000	129258000	2.3451872951642634
chr9	129257100	129258100	2.0802958868428933
chr9	129257200	129258200	1.928958291858185
chr9	129257300	129258300	2.349309345025488
chr9	129257400	129258400	2.809672467365033
chr9	129257500	129258500	3.0971566287199015
chr9	129257600	129258600	3.242558239268744
chr9	129257700	129258700	4.049163033961118
chr9	129257800	129258800	3.903008032279324
chr9	129258300	129259300	1.9273457062367443
chr9	129258400	129259400	1.9752436041706016
chr9	129258500	129259500	1.8598679316480071
chr9	129258600	129259600	1.91873166898168
chr9	129258700	129259700	2.0145969160937454
chr9	129258800	129259800	1.5895354821756158
chr9	129258900	129259900	1.3846284843447003
chr9	129259000	129260000	1.6627357461325714
chr9	129259100	129260100	2.327825434140484
chr9	129259200	129260200	2.6444049235205624
chr9	129259300	129260300	2.4394097568648925
chr9	129259400	129260400	2.5134922461661664
chr9	129259500	129260500	2.333672572063954
chr9	129259600	129260600	1.9796737424195336
chr9	129259700	129260700	1.3554287429917682
chr9	129259800	129260800	1.2234780764090447
chr9	129261000	129262000	1.3764152940905297
chr9	129261100	129262100	2.087146203467917
chr9	129261200	129262200	2.249217362018665
chr9	129261300	129262300	2.2539962864293845
chr9	129261400	129262400	2.8537688448724694
chr9	129261500	129262500	2.5153915751020106
chr9	129261600	129262600	3.221111145859055
chr9	129261700	129262700	2.774450262361708
chr9	129261800	129262800	2.505698909675898
chr9	129262000	129263000	2.5181601879274744
chr9	129262100	129263100	2.542323991715488
chr9	129262200	129263200	2.456398584712062
chr9	129262300	129263300	2.903230503324933
chr9	129262400	129263400	2.4446771384375063
chr9	129262600	129263600	3.5185804851099083
chr9	129262700	129263700	3.5892250422586227
chr9	129262800	129263800	3.129278981414205
chr9	129262900	129263900	3.1243898428545704
chr9	129263000	129264000	3.0255862129492685
chr9	129263100	129264100	2.6261950580440847
chr9	129263200	129264200	2.818615910771024
chr9	129263300	129264300	2.5093146253537464
chr9	129263400	129264400	2.7042422230163394
chr9	129263500	129264500	2.205459620970858
chr9	129263600	129264600	1.5193876735040357
chr9	129265500	129266500	0.8276469138581639
chr9	129265600	129266600	0.7179992625624821
chr9	129265700	129266700	1.310155824111146
chr9	129265800	129266800	1.7513233632105805
chr9	129265900	129266900	1.6532896098725594
chr9	129266000	129267000	1.441759746367231
chr9	129266100	129267100	1.3134121554805311
chr9	129266200	129267200	1.8805984434742429
chr9	129266300	129267300	1.9991904324851169
chr9	129266400	129267400	2.4941566344654302
chr9	129266500	129267500	2.8157010636409914
chr9	129266600	129267600	3.2119969127565766
chr9	129266700	129267700	2.6804766845519845
chr9	129266800	129267800	1.9775401231541008
chr9	129266900	129267900	2.456034415340937
chr9	129267000	129268000	2.681855254436399
chr9	129267100	129268100	2.5864008851793976
chr9	129267200	129268200	2.355027856306808
chr9	129267300	129268300	2.1621227277926165
chr9	129267400	129268400	1.8319661449171305
chr9	129267500	129268500	1.6253647255836867
chr9	129267600	129268600	1.0846820327193238
chr9	129267700	129268700	0.8365565832430416
chr9	129267800	129268800	0.8334053733356761
chr9	129267900	129268900	0.708747340210324
chr9	129268000	129269000	0.4907221928480281
chr9	129268100	129269100	0.4597764060848395
chr9	129268200	129269200	0.10850098708130393
chr9	129268300	129269300	-0.11496096317732984
chr9	129268400	129269400	0.1665052035543663
chr9	129269000	129270000	1.4432762798482839
chr9	129269100	129270100	1.771464446227233
chr9	129269200	129270200	1.5380660126234356
chr9	129269300	129270300	1.5946262918370848
chr9	129269400	129270400	1.48679682303683
chr9	129269500	129270500	1.4054734452772626
chr9	129269600	129270600	2.241931176236894
chr9	129269700	129270700	2.970484801759018
chr9	129269800	129270800	2.6415863690880474
chr9	129269900	129270900	2.379743432968183
chr9	129270000	129271000	1.7188181777330906
chr9	129270100	129271100	1.3549456166665477
chr9	129270200	129271200	1.84226134909236
chr9	129270300	129271300	1.8182592421744068
chr9	129270400	129271400	1.8491593848469576
chr9	129270500	129271500	1.5552924426307488
chr9	129270600	129271600	0.9468191889505232
chr9	129270700	129271700	-0.3801432147343092
chr9	129270800	129271800	-0.2199860526371795
chr9	129270900	129271900	-0.061702221600390475
chr9	129271000	129272000	0.7562431848467448
chr9	129271100	129272100	0.7522075874938512
chr9	129271200	129272200	0.4727625825594654
chr9	129271300	129272300	0.34534068303162896
chr9	129271400	129272400	1.1997745684990282
chr9	129271500	129272500	1.1781595269313978
chr9	129271600	129272600	0.9939483286645824
chr9	129271700	129272700	1.6205610291522912
chr9	129271800	129272800	2.2973321695904327
chr9	129271900	129272900	2.486391644425687
chr9	129272000	129273000	2.080777028941572
chr9	129272100	129273100	2.135394667068005
chr9	129272200	129273200	1.904943017600384
chr9	129272300	129273300	2.1871542113986564
chr9	129272400	129273400	1.0962851173830848
chr9	129272500	129273500	2.0153667498268963
chr9	129272600	129273600	2.43568662586936
chr9	129272700	129273700	2.58035178159696
chr9	129272800	129273800	2.001400742330456
chr9	129272900	129273900	1.7057640138649748
chr9	129273000	129274000	1.4077186590247626
chr9	129273100	129274100	1.1618670931424984
chr9	129273200	129274200	1.659078304482306
chr9	129273300	129274300	1.9956181017786767
chr9	129273400	129274400	2.4873105125794894
chr9	129273500	129274500	1.8157308167438049
chr9	129273600	129274600	1.6537667268098522
chr9	129273700	129274700	1.6155902705026337
chr9	129273800	129274800	1.6376210208821766
chr9	129273900	129274900	1.7064367091018626
chr9	129274000	129275000	1.948811156290235
chr9	129274100	129275100	2.037880457563964
chr9	129274200	129275200	2.5287357062906843
chr9	129277300	129278300	1.0760591923246974
chr9	129277400	129278400	0.9045519257938024
chr9	129277500	129278500	1.1996006086805
chr9	129277600	129278600	1.4429751540491649
chr9	129277700	129278700	1.4392679540113655
chr9	129277800	129278800	1.4996661517627778
chr9	129277900	129278900	1.6012730905208743
chr9	129278000	129279000	2.5575957819073527
chr9	129278100	129279100	3.174191292054745
chr9	129278200	129279200	1.679609779400636
chr9	129278300	129279300	2.0244142127556963
chr9	129278400	129279400	2.4445902535226534
chr9	129278500	129279500	2.141039080956778
chr9	129278600	129279600	1.9183038018558909
chr9	129278700	129279700	2.1522611425358047
chr9	129278800	129279800	2.135699963238263
chr9	129278900	129279900	1.8083928564577565
chr9	129279000	129280000	0.9747672157293418
chr9	129279100	129280100	-0.14957705690921108
chr9	129279200	129280200	1.3809154609820613
chr9	129280300	129281300	2.507815162145532
chr9	129280400	129281400	2.5649614538501684
chr9	129280500	129281500	2.5309385296090805
chr9	129280600	129281600	2.8112293170641225
chr9	129280700	129281700	3.3779207392228265
chr9	129280800	129281800	3.4691896648562386
chr9	129280900	129281900	4.055461234533839
chr9	129281000	129282000	4.352502993393285
chr9	129281100	129282100	4.386110538665993
chr9	129281200	129282200	3.580100263765732
chr9	129281300	129282300	3.0779746752174697
chr9	129281400	129282400	2.9524033774459246
chr9	129281500	129282500	2.9576479449059803
chr9	129281600	129282600	2.715378959064721
chr9	129281700	129282700	2.397672849050437
chr9	129281800	129282800	2.476426361763971
chr9	129281900	129282900	2.146447357048366
chr9	129282000	129283000	1.3340478544053356
chr9	129282100	129283100	1.3771753178006028
chr9	129282200	129283200	2.0064967851172324
chr9	129282300	129283300	2.7040772407265226
chr9	129282400	129283400	3.1986352784280716
chr9	129282500	129283500	3.8519039894722367
chr9	129282600	129283600	4.386583662557997
chr9	129282700	129283700	4.0224237932899145
chr9	129282800	129283800	4.047120694344668
chr9	129282900	129283900	3.7521681299721656
chr9	129283000	129284000	3.8751339228870396
chr9	129283100	129284100	3.707360350194504
chr9	129283200	129284200	3.453781426442145
chr9	129283300	129284300	2.8471384818046115
chr9	129283400	129284400	3.0494040158735816
chr9	129283500	129284500	3.174624723478824
chr9	129283600	129284600	3.2838661230104718
chr9	129283700	129284700	3.4473519675503868
chr9	129283800	129284800	4.338014704429425
chr9	129283900	129284900	4.994345919249069
chr9	129284000	129285000	4.822534965518431
chr9	129284100	129285100	5.1393700388489725
chr9	129284200	129285200	5.652518252051845
chr9	129284300	129285300	5.7703299539928965
chr9	129284400	129285400	5.54241399137939
chr9	129284500	129285500	4.730524870128472
chr9	129284600	129285600	4.449726405053194
chr9	129284700	129285700	4.4171641317430925
chr9	129284800	129285800	3.104535491423944
chr9	129284900	129285900	2.189937373512934
chr9	129285000	129286000	1.9492921057312085
chr9	129285100	129286100	1.67003762108831
chr9	129285200	129286200	1.4725841830585666
chr9	129285300	129286300	1.5840213285477582
chr9	129285400	129286400	1.6231067125563567
chr9	129285500	129286500	1.8264098825570485
chr9	129285600	129286600	1.5133010535457774
chr9	129285700	129286700	1.3202224888958276
chr9	129285800	129286800	1.775706140030964
chr9	129285900	129286900	2.2303801407335366
chr9	129286000	129287000	2.6053734043850243
chr9	129286100	129287100	2.432059299236791
chr9	129286200	129287200	2.3045274089646783
chr9	129286300	129287300	2.239561601196267
chr9	129286400	129287400	2.2762417542915903
chr9	129286500	129287500	2.3996771331587543
chr9	129286600	129287600	2.3542370250753044
chr9	129286700	129287700	2.853830392427932
chr9	129286800	129287800	2.8993583819683018
chr9	129286900	129287900	3.351396212097317
chr9	129287000	129288000	3.3111223158397274
chr9	129287100	129288100	3.6224773354427686
chr9	129287200	129288200	3.578588790387013
chr9	129287300	129288300	3.4335369626005625
chr9	129287400	129288400	3.72723993171556
chr9	129287500	129288500	3.7673537344820716
chr9	129287600	129288600	3.4442895911524127
chr9	129287700	129288700	2.8563220903688404
chr9	129287800	129288800	3.126538017125564
chr9	129287900	129288900	3.2485224277399145
chr9	129288000	129289000	2.7699245347643364
chr9	129288100	129289100	2.757611512556814
chr9	129288200	129289200	3.2308967664204737
chr9	129288300	129289300	3.2887693339734305
chr9	129288400	129289400	2.8894173944161508
chr9	129288500	129289500	3.213931870709424
chr9	129288600	129289600	4.289313398324314
chr9	129288700	129289700	4.657018997374774
chr9	129288800	129289800	4.539748419446833
chr9	129288900	129289900	4.089953528408788
chr9	129289000	129290000	3.919542339148028
chr9	129289100	129290100	2.9361273561725545
chr9	129289200	129290200	2.5980272387702046
chr9	129289300	129290300	2.2447715558254218
chr9	129289400	129290400	2.0683068436027914
chr9	129289500	129290500	1.3737628495466332
chr9	129289600	129290600	1.0139530158532042
chr9	129289700	129290700	1.1515479290089827
chr9	129289800	129290800	1.4866658341862191
chr9	129289900	129290900	1.2127490053989842
chr9	129290000	129291000	1.7400057620237006
chr9	129290100	129291100	2.229313245197824
chr9	129290200	129291200	2.606629446746016
chr9	129290300	129291300	3.473126686781708
chr9	129290400	129291400	4.3204243309875405
chr9	129290500	129291500	4.604356748941173
chr9	129290600	129291600	4.626629706533623
chr9	129290700	129291700	3.904402854559768
chr9	129290800	129291800	3.5013529237751633
chr9	129290900	129291900	3.650154342126912
chr9	129291000	129292000	3.065685405913971
chr9	129291100	129292100	3.3167656706183504
chr9	129291200	129292200	2.6606030300045247
chr9	129292600	129293600	0.9642967623672026
chr9	129292700	129293700	1.3233143497868445
chr9	129292800	129293800	1.7397927971897806
chr9	129292900	129293900	2.095111590994884
chr9	129293500	129294500	3.026401277445244
chr9	129293600	129294600	2.51645560636494
chr9	129293700	129294700	2.0397841815021307
chr9	129293800	129294800	2.0491434139300955
chr9	129293900	129294900	1.4605250903500469
chr9	129294000	129295000	2.0515326032645915
chr9	129294100	129295100	1.2707672371741778
chr9	129294200	129295200	1.6105889462134584
chr9	129294300	129295300	0.981017637172718
chr9	129294400	129295400	1.3382785406155024
chr9	129294500	129295500	0.8547274054308244
chr9	129294600	129295600	1.5302931447804289
chr9	129294700	129295700	2.2418047118118882
chr9	129294800	129295800	1.9333944841020585
chr9	129294900	129295900	2.16701882667618
chr9	129296000	129297000	1.9994881183871902
chr9	129296100	129297100	2.110021050481281
chr9	129296200	129297200	2.0020993169172936
chr9	129296300	129297300	2.776868883283536
chr9	129296400	129297400	2.903435796241754
chr9	129296500	129297500	3.1229721073179286
chr9	129296600	129297600	2.749076163256569
chr9	129296700	129297700	1.8589598186040592
chr9	129296800	129297800	1.9906898505931607
chr9	129296900	129297900	1.4123803198433162
chr9	129297000	129298000	1.405785159923023
chr9	129297100	129298100	1.2425825662204122
chr9	129297200	129298200	1.537780386765918
chr9	129297300	129298300	1.6199055277604135
chr9	129297400	129298400	1.3460658448106029
chr9	129297500	129298500	1.0886429497552352
chr9	129297600	129298600	1.2305663044714477
chr9	129297700	129298700	1.3230921502564827
chr9	129297800	129298800	1.3949603494270637
chr9	129297900	129298900	1.6872492399090575
chr9	129298000	129299000	1.4931395148370519
chr9	129298100	129299100	1.0630118138607925
chr9	129298200	129299200	1.1246746493429616
chr9	129298300	129299300	1.3132844524414438
chr9	129298400	129299400	1.2652333309196928
chr9	129298500	129299500	1.0529485981558588
chr9	129298600	129299600	0.4559144368326649
chr9	129298700	129299700	1.4941094948616194
chr9	129298800	129299800	1.7184941691939697
chr9	129298900	129299900	1.7064106832620465
chr9	129299000	129300000	1.8463759863795208
chr9	129299100	129300100	2.40419054348756
chr9	129299200	129300200	1.4564930227666404
chr9	129299300	129300300	1.0135135569420175
chr9	129299400	129300400	1.7492361779852994
chr9	129301100	129302100	0.6506603755476409
chr9	129301200	129302200	1.1802693036471965
chr9	129301300	129302300	1.5096949889576396
chr9	129301400	129302400	1.7187690435783292
chr9	129301500	129302500	1.3795766030275314
chr9	129301600	129302600	1.754258930602715
chr9	129301700	129302700	1.5894496703131071
chr9	129301800	129302800	1.9982123322306136
chr9	129301900	129302900	2.43457458563989
chr9	129302000	129303000	1.7423641034048838
chr9	129302100	129303100	1.9012760022383317
chr9	129302200	129303200	1.8813377374804137
chr9	129302300	129303300	1.8572733271131487
chr9	129302400	129303400	1.6545814498106133
chr9	129302500	129303500	2.089400975866976
chr9	129302600	129303600	1.4177856071637842
chr9	129302700	129303700	1.3734570739642251
chr9	129302800	129303800	0.9348697616309968
chr9	129302900	129303900	0.6946405032603263
chr9	129304200	129305200	1.5107358398943218
chr9	129304300	129305300	1.4946344640020846
chr9	129304400	129305400	1.8919329106582103
chr9	129304500	129305500	2.879672737552959
chr9	129304600	129305600	2.8580549551641647
chr9	129304700	129305700	3.2137379704367635
chr9	129304800	129305800	3.0098524444408685
chr9	129304900	129305900	3.124889042355816
chr9	129306000	129307000	2.245567806768338
chr9	129306100	129307100	2.8910688509473252
chr9	129306200	129307200	2.90739528402554
chr9	129306300	129307300	2.6638418479007817
chr9	129306400	129307400	2.4835721587258397
chr9	129306500	129307500	2.3916463671782737
chr9	129306600	129307600	2.2041493768222744
chr9	129306700	129307700	2.212097008796522
chr9	129306800	129307800	2.1602894185050667
chr9	129306900	129307900	2.230597816260148
chr9	129307000	129308000	1.8522004437264619
chr9	129308000	129309000	1.8729177971278121
chr9	129308100	129309100	2.2548273607549336
chr9	129308200	129309200	1.8371505781440485
chr9	129308300	129309300	2.2292327266112797
chr9	129308400	129309400	2.2017079650150007
chr9	129308500	129309500	1.2964364861249735
chr9	129308600	129309600	1.2426784299566034
chr9	129308700	129309700	0.7122471877662077
chr9	129308800	129309800	0.5441314894991416
chr9	129308900	129309900	0.4409903439352871
chr9	129309000	129310000	0.1702367918851957
chr9	129309100	129310100	-0.06689555946363536
chr9	129309200	129310200	0.09220619445348238
chr9	129309300	129310300	-0.26737500536767433
chr9	129309500	129310500	0.17450596154624531
chr9	129309600	129310600	0.10282030827571807
chr9	129309700	129310700	0.5280305802163305
chr9	129309800	129310800	0.5384997207006127
chr9	129309900	129310900	0.260224328456673
chr9	129310000	129311000	-0.2541799567459248
chr9	129310900	129311900	-0.8419381656323597
chr9	129311000	129312000	0.1461235597343281
chr9	129311100	129312100	-0.3738579363751809
chr9	129311200	129312200	0.1798313265687251
chr9	129311300	129312300	1.1204234267551996
chr9	129311400	129312400	1.4536794639079014
chr9	129311500	129312500	1.9383880526479995
chr9	129311600	129312600	3.0646682637932003
chr9	129311700	129312700	3.5239186764756183
chr9	129311800	129312800	3.5685821656717587
chr9	129311900	129312900	4.266006218183186
chr9	129312000	129313000	3.298366475050705
chr9	129312100	129313100	3.8536898952232095
chr9	129312200	129313200	3.425864479814645
chr9	129312300	129313300	3.4354801496830056
chr9	129312400	129313400	4.188770834170933
chr9	129312500	129313500	3.4456809274867166
chr9	129312600	129313600	2.883862739278105
chr9	129312700	129313700	2.595275012319557
chr9	129312800	129313800	2.2086529698389894
chr9	129312900	129313900	1.5804598931199736
chr9	129313000	129314000	1.8189908675729436
chr9	129313100	129314100	1.0174334443459858
chr9	129313200	129314200	1.2132043767525449
chr9	129313300	129314300	0.9350557131833503
chr9	129313400	129314400	0.1403956888151847
chr9	129313500	129314500	0.8623040539312626
chr9	129313600	129314600	0.6116062711702691
chr9	129313700	129314700	0.7748674805792387
chr9	129313800	129314800	-0.2737484081839793
chr9	129313900	129314900	-1.009021926331216
chr9	129314000	129315000	-0.6156167506442419
chr9	129314100	129315100	0.04339246286201781
chr9	129314200	129315200	0.09285619016613746
chr9	129314300	129315300	0.10522110429400933
chr9	129314400	129315400	0.5399932730992842
chr9	129314700	129315700	1.1182319030148546
chr9	129314800	129315800	2.6107074290258856
chr9	129314900	129315900	3.103710350391337
chr9	129315000	129316000	3.0676059070101904
chr9	129315100	129316100	2.9647016769501287
chr9	129315200	129316200	2.5520459977430976
chr9	129315300	129316300	2.3967757312182965
chr9	129315400	129316400	1.774295412573165
chr9	129315900	129316900	1.1150089472456932
chr9	129316000	129317000	1.2902792103596246
chr9	129316100	129317100	1.3747710474155013
chr9	129316200	129317200	1.3958637725268963
chr9	129316300	129317300	1.6382801408314434
chr9	129316400	129317400	1.0198790312623296
chr9	129316500	129317500	1.5567314909938794
chr9	129316600	129317600	1.100101562546198
chr9	129316700	129317700	1.030789387728006
chr9	129316800	129317800	1.0517802905255982
chr9	129316900	129317900	0.8265077870300284
chr9	129317000	129318000	0.7647890436995235
chr9	129317100	129318100	0.6935455749828703
chr9	129317200	129318200	1.2228284343938678
chr9	129317300	129318300	1.1654179665002595
chr9	129317400	129318400	1.954482327705332
chr9	129317500	129318500	2.0453840283607607
chr9	129317600	129318600	2.973812736339731
chr9	129317700	129318700	3.6920800277744745
chr9	129317800	129318800	4.030882982407186
chr9	129317900	129318900	4.740056859895468
chr9	129318000	129319000	4.793809346833898
chr9	129318100	129319100	5.471662391531912
chr9	129318200	129319200	5.7768724787016925
chr9	129318300	129319300	6.264526447729742
chr9	129318400	129319400	6.8894777202185535
chr9	129318500	129319500	7.197461359739157
chr9	129318600	129319600	6.472090364603658
chr9	129318700	129319700	6.038825698996573
chr9	129318800	129319800	5.823841648855662
chr9	129318900	129319900	5.095222074674101
chr9	129319000	129320000	4.892705335980497
chr9	129319100	129320100	3.898415749440937
chr9	129319200	129320200	3.1656041409886377
chr9	129322000	129323000	-1.505265621269212
chr9	129322100	129323100	-1.7727792661319584
chr9	129322200	129323200	-0.6719812254854952
chr9	129322300	129323300	-0.2057015545735254
chr9	129322400	129323400	0.3043615210572998
chr9	129322500	129323500	0.8610187534967056
chr9	129322600	129323600	1.5539497059940823
chr9	129322700	129323700	2.1668544621776946
chr9	129322800	129323800	2.736277565981516
chr9	129322900	129323900	3.0795611759767345
chr9	129323000	129324000	3.507656978277937
chr9	129323100	129324100	3.1935564916254813
chr9	129323200	129324200	2.7720644352055728
chr9	129323300	129324300	2.4723398356026878
chr9	129323400	129324400	2.6595086790124154
chr9	129323500	129324500	2.5863109635982107
chr9	129323600	129324600	2.162189486307456
chr9	129323700	129324700	2.3678262615038816
chr9	129323800	129324800	2.2173973938996734
chr9	129323900	129324900	2.457582425398809
chr9	129324000	129325000	2.8270255802446322
chr9	129324100	129325100	3.9547202645878885
chr9	129324200	129325200	3.8902305763441807
chr9	129324300	129325300	3.983940868456911
chr9	129324400	129325400	4.323725916666225
chr9	129324500	129325500	4.319827836774883
chr9	129324600	129325600	4.264010758305848
chr9	129324700	129325700	4.189959194034812
chr9	129324800	129325800	4.185564443920898
chr9	129324900	129325900	3.7795967170882414
chr9	129325000	129326000	3.292153197579026
chr9	129325100	129326100	2.4267780459452823
chr9	129325200	129326200	1.9938110810997
chr9	129327600	129328600	3.2085279580938573
chr9	129327700	129328700	3.3706008245692454
chr9	129327800	129328800	3.2153532822859376
chr9	129327900	129328900	3.38448360912925
chr9	129328000	129329000	3.2256843265843957
chr9	129328100	129329100	3.3975899709706714
chr9	129328200	129329200	2.730636845371766
chr9	129328300	129329300	3.190479313788802
chr9	129328400	129329400	3.6464652749356055
chr9	129328500	129329500	3.614692637340404
chr9	129328600	129329600	3.5251329655621064
chr9	129328700	129329700	3.407670222763987
chr9	129328800	129329800	2.7580100364978337
chr9	129328900	129329900	2.7822301051773084
chr9	129329000	129330000	2.631925647795774
chr9	129329100	129330100	2.052819861017027
chr9	129329200	129330200	2.667072696013664
chr9	129329300	129330300	2.6138551046808858
chr9	129329400	129330400	2.6516238636253617
chr9	129329500	129330500	3.2459822620595564
chr9	129329600	129330600	2.976355713867198
chr9	129329700	129330700	2.4288083057611747
chr9	129329800	129330800	2.7182209456433872
chr9	129329900	129330900	2.4244695011102206
chr9	129330000	129331000	2.5139416783191453
chr9	129330100	129331100	2.542660716503441
chr9	129330200	129331200	2.303511760681573
chr9	129330300	129331300	2.0622904145258105
chr9	129330400	129331400	1.2431254669222258
chr9	129330500	129331500	0.4190775585607765
chr9	129330600	129331600	0.12005235391953074
chr9	129330700	129331700	0.8549292154602065
chr9	129330800	129331800	1.107695625050177
chr9	129330900	129331900	1.4198834046582869
chr9	129331000	129332000	2.022798802736209
chr9	129331100	129332100	2.399201556682024
chr9	129331200	129332200	3.200726721562212
chr9	129331300	129332300	3.137382489498908
chr9	129331400	129332400	3.8517838309386634
chr9	129331500	129332500	3.832095353070861
chr9	129331600	129332600	4.6249270813501
chr9	129331700	129332700	4.563599881742071
chr9	129331800	129332800	4.597704613253869
chr9	129331900	129332900	4.725864787944972
chr9	129332000	129333000	4.522398543971297
chr9	129332100	129333100	4.862563460933579
chr9	129332200	129333200	4.593732584310991
chr9	129332300	129333300	4.642158979192431
chr9	129333400	129334400	2.8066806270792206
chr9	129333500	129334500	3.3326659485907166
chr9	129333600	129334600	4.127947491060701
chr9	129333700	129334700	3.977647817225084
chr9	129333800	129334800	3.728356803067175
chr9	129333900	129334900	4.104934800472785
chr9	129334000	129335000	3.742592933386001
chr9	129334100	129335100	3.8452255400844177
chr9	129334200	129335200	3.56543430316118
chr9	129334300	129335300	3.5021492450283764
chr9	129334400	129335400	3.374169172617368
chr9	129334500	129335500	2.880656506426949
chr9	129337100	129338100	4.022199318189967
chr9	129337200	129338200	3.56169610357332
chr9	129338500	129339500	2.867663385394428
chr9	129338600	129339600	3.0255108150032
chr9	129338700	129339700	2.827863594762561
chr9	129340700	129341700	3.3838358870565264
chr9	129340800	129341800	3.1716513980432004
chr9	129340900	129341900	2.378603017896149
chr9	129341000	129342000	2.0442895173056
chr9	129341100	129342100	1.222529923178769
chr9	129341900	129342900	3.0804120982641487
chr9	129342000	129343000	3.066031480805501
chr9	129342100	129343100	3.3265300087546184
chr9	129342200	129343200	3.6355369264680064
chr9	129342300	129343300	3.7664848083372857
chr9	129342400	129343400	3.561809070471879
chr9	129342500	129343500	3.338203924953126
chr9	129342600	129343600	2.9332233943813013
chr9	129342700	129343700	2.9542127202499615
chr9	129342800	129343800	3.211050428367144
chr9	129342900	129343900	3.140240047391192
chr9	129343000	129344000	3.3905878738430575
chr9	129343100	129344100	3.273719533980138
chr9	129343200	129344200	3.4507412084317104
chr9	129343300	129344300	3.549905430133244
chr9	129343400	129344400	3.699635393005575
chr9	129343500	129344500	3.558072491071336
chr9	129343600	129344600	3.2322672565872304
chr9	129344700	129345700	1.6071078988683032
chr9	129344800	129345800	2.0343985563237776
chr9	129344900	129345900	2.0084813813223645
chr9	129345000	129346000	1.8744052258387665
chr9	129345100	129346100	1.7320206888138434
chr9	129345200	129346200	1.8323437632976776
chr9	129345300	129346300	1.457399174683664
chr9	129345400	129346400	1.5834054998058993
chr9	129345500	129346500	1.9362074725093927
chr9	129345600	129346600	1.3820242622286865
chr9	129345700	129346700	1.702482817269721
chr9	129345800	129346800	1.9829516070860482
chr9	129345900	129346900	2.544264675486738
chr9	129346000	129347000	2.5635866063062562
chr9	129346100	129347100	2.826314732262426
chr9	129346200	129347200	2.754232536686437
chr9	129346300	129347300	2.88365763413644
chr9	129346400	129347400	2.6285241358118347
chr9	129346500	129347500	2.4034304546036167
chr9	129346600	129347600	2.7694942626206145
chr9	129346700	129347700	2.9427488066210543
chr9	129346800	129347800	2.4507405163362943
chr9	129346900	129347900	2.604344190682188
chr9	129347000	129348000	3.108368810199743
chr9	129347100	129348100	3.9824730386446814
chr9	129347200	129348200	3.7691575514684863
chr9	129347300	129348300	3.964166148934986
chr9	129347400	129348400	4.6302251176857
chr9	129347500	129348500	4.548947940320331
chr9	129347600	129348600	4.753952889517652
chr9	129347700	129348700	4.651632877442257
chr9	129347800	129348800	4.983793333161794
chr9	129347900	129348900	3.9773354233092046
chr9	129348000	129349000	3.3334994454695117
chr9	129348100	129349100	2.5236758823092544
chr9	129348200	129349200	2.789711776071713
chr9	129348300	129349300	3.3036022560279643
chr9	129348400	129349400	2.7924928048104607
chr9	129348500	129349500	3.429477711652541
chr9	129348600	129349600	3.535528310426672
chr9	129348700	129349700	3.055164151465832
chr9	129348800	129349800	2.9724029469661564
chr9	129348900	129349900	3.7582964359584836
chr9	129349000	129350000	4.306846967482218
chr9	129349100	129350100	4.023992984390944
chr9	129350200	129351200	3.9402260747709192
chr9	129350300	129351300	3.2965889047441514
chr9	129351500	129352500	0.8829177812932284
chr9	129351600	129352600	0.7411789396874678
chr9	129351700	129352700	0.8410742568603023
chr9	129351800	129352800	1.9144868089728224
chr9	129351900	129352900	2.1598898344493462
chr9	129352000	129353000	2.295484709292912
chr9	129352100	129353100	2.1471217059551657
chr9	129352200	129353200	1.2663769612420792
chr9	129352300	129353300	2.627005102495672
chr9	129352400	129353400	3.1351123519965616
chr9	129352500	129353500	2.8952400564571112
chr9	129352600	129353600	3.300082060649707
chr9	129352700	129353700	3.05164694056889
chr9	129352800	129353800	2.317084371640584
chr9	129352900	129353900	2.6418374132899105
chr9	129353000	129354000	2.8728717155201413
chr9	129353100	129354100	3.062359809797043
chr9	129353200	129354200	3.5414071703592063
chr9	129353300	129354300	3.3576966764128287
chr9	129353400	129354400	3.051022536858357
chr9	129353500	129354500	3.5598641180142487
chr9	129353600	129354600	3.5478114538563434
chr9	129353700	129354700	3.932662923782592
chr9	129353800	129354800	3.8809000758550387
chr9	129353900	129354900	3.5749419903673165
chr9	129354000	129355000	3.46799348117833
chr9	129354100	129355100	3.2760544555952857
chr9	129354200	129355200	2.8760581910926915
chr9	129354300	129355300	2.863845360597096
chr9	129354400	129355400	2.4184022686921245
chr9	129354500	129355500	1.8105303986715544
chr9	129354600	129355600	1.9513580551447245
chr9	129354700	129355700	2.34095467709316
chr9	129354800	129355800	2.7278963127015143
chr9	129354900	129355900	3.3462192374361837
chr9	129355000	129356000	3.660447247541726
chr9	129355100	129356100	4.045398798235317
chr9	129355200	129356200	4.162905885696074
chr9	129355300	129356300	4.5049067941969545
chr9	129355400	129356400	4.443780408338681
chr9	129355500	129356500	4.661896011666942
chr9	129355600	129356600	4.297252191811052
chr9	129355700	129356700	4.123820113067752
chr9	129355800	129356800	3.796449742084377
chr9	129355900	129356900	3.4467066771983816
chr9	129356000	129357000	3.391716314418027
chr9	129356100	129357100	3.0349792768650965
chr9	129356200	129357200	3.300307665333286
chr9	129356300	129357300	3.146228895553316
chr9	129356400	129357400	3.593278862784956
chr9	129356500	129357500	3.2989470956993374
chr9	129356600	129357600	3.8327979250662456
chr9	129356700	129357700	3.9852266311003963
chr9	129356800	129357800	4.4021388761378475
chr9	129356900	129357900	4.460964210520258
chr9	129357000	129358000	3.965430614200933
chr9	129357100	129358100	3.7264163523260287
chr9	129357200	129358200	3.7488916713056497
chr9	129357300	129358300	3.8444286001187473
chr9	129357400	129358400	3.6193205816205687
chr9	129357500	129358500	3.7636041239936726
chr9	129357600	129358600	4.266037619993433
chr9	129357700	129358700	3.881247656708759
chr9	129357800	129358800	3.9788853095043097
chr9	129357900	129358900	3.9306249037184955
chr9	129358000	129359000	4.480458237398874
chr9	129358100	129359100	4.431159096048521
chr9	129358200	129359200	3.813368176215813
chr9	129358300	129359300	3.874487362763906
chr9	129358400	129359400	4.425435415269922
chr9	129358500	129359500	4.626726242437532
chr9	129358600	129359600	4.209049042830394
chr9	129358700	129359700	4.354495809260238
chr9	129358800	129359800	3.6628787750083807
chr9	129358900	129359900	3.766778598116432
chr9	129359000	129360000	3.68151801552352
chr9	129359100	129360100	3.8276895464050895
chr9	129359800	129360800	3.8811518283330098
chr9	129359900	129360900	4.002098584959182
chr9	129360000	129361000	3.630915929136974
chr9	129360100	129361100	3.8092494230712486
chr9	129360200	129361200	3.4220665262708683
chr9	129360300	129361300	3.4963011931677457
chr9	129360400	129361400	2.7619166499248315
chr9	129360500	129361500	2.111444606594526
chr9	129360600	129361600	2.5658633129387565
chr9	129360700	129361700	2.4655042653919237
chr9	129360800	129361800	3.040627784881901
chr9	129360900	129361900	3.0133687989842253
chr9	129361000	129362000	2.9228115545380176
chr9	129361100	129362100	3.1211570288761568
chr9	129361200	129362200	3.1167217720277542
chr9	129361300	129362300	3.0548261964818186
chr9	129361400	129362400	3.423793508362705
chr9	129361500	129362500	3.485698720897575
chr9	129361600	129362600	3.5012403174742857
chr9	129361700	129362700	3.254864490177612
chr9	129361800	129362800	2.7647423014090293
chr9	129361900	129362900	2.22031713115124
chr9	129364400	129365400	0.5308372585293326
chr9	129364500	129365500	0.9469189372640604
chr9	129364600	129365600	1.061180099959292
chr9	129364700	129365700	1.5429260505195408
chr9	129364800	129365800	1.5449123920035035
chr9	129364900	129365900	1.3936289257674714
chr9	129365000	129366000	1.7786205288822157
chr9	129365100	129366100	1.8460141373866068
chr9	129365200	129366200	2.662579390999755
chr9	129365300	129366300	3.014960295055654
chr9	129365900	129366900	5.027497685057077
chr9	129366000	129367000	4.378816801858785
chr9	129366100	129367100	3.955428048577734
chr9	129366200	129367200	4.297909829514274
chr9	129366300	129367300	4.402357578153162
chr9	129366400	129367400	3.779195707976306
chr9	129366500	129367500	3.484649731756676
chr9	129366600	129367600	3.4460329850949214
chr9	129366700	129367700	3.699482998582736
chr9	129366800	129367800	3.1776250425294204
chr9	129366900	129367900	2.6005809655437404
chr9	129367000	129368000	2.3494017019221896
chr9	129367100	129368100	2.9470594556661136
chr9	129367200	129368200	2.3506802746632482
chr9	129367300	129368300	2.0199813623655936
chr9	129367400	129368400	2.2228265488353185
chr9	129367500	129368500	1.9705014616862924
chr9	129367600	129368600	1.5018186577461834
chr9	129367700	129368700	1.41669265128232
chr9	129367800	129368800	1.9314178774688808
chr9	129367900	129368900	1.7871399143739952
chr9	129368000	129369000	2.0048129836356057
chr9	129368100	129369100	1.7437593690738742
chr9	129368200	129369200	2.42172626271816
chr9	129368300	129369300	2.659101826348332
chr9	129368400	129369400	2.2451298788620897
chr9	129368500	129369500	2.3934473645124776
chr9	129368600	129369600	2.4812006628739343
chr9	129368700	129369700	1.8975364592605533
chr9	129368800	129369800	1.6859326813298618
chr9	129368900	129369900	1.4977328937796146
chr9	129369000	129370000	1.8813590913179918
chr9	129369100	129370100	1.9038496415925297
chr9	129369200	129370200	2.249440408404772
chr9	129369300	129370300	1.3096447353111609
chr9	129369400	129370400	2.0615139576587054
chr9	129369500	129370500	1.8016937932587864
chr9	129369600	129370600	2.1415121990995014
chr9	129369700	129370700	1.8916923331051645
chr9	129369800	129370800	2.2894764753219192
chr9	129369900	129370900	2.334129217341689
chr9	129370000	129371000	2.2283754684502495
chr9	129370100	129371100	2.092389557812988
chr9	129370200	129371200	1.6029129317454471
chr9	129370300	129371300	1.7782673879955138
chr9	129370400	129371400	1.4738225525351811
chr9	129370500	129371500	1.6153483813518594
chr9	129370600	129371600	1.30008084589759
chr9	129372300	129373300	0.3621928050171427
chr9	129372400	129373400	0.5519861679091087
chr9	129372500	129373500	0.3662736852809759
chr9	129372600	129373600	0.5408586802569704
chr9	129372700	129373700	1.1548467690041535
chr9	129372800	129373800	0.8111538961761412
chr9	129372900	129373900	1.602968200699527
chr9	129373000	129374000	2.31718050564089
chr9	129373100	129374100	2.202849833789484
chr9	129373200	129374200	2.6114001871979107
chr9	129374300	129375300	1.8413460671978967
chr9	129374400	129375400	2.3001265525378587
chr9	129374500	129375500	2.942762822271995
chr9	129374600	129375600	2.9540854907776226
chr9	129374700	129375700	3.082721836104881
chr9	129374800	129375800	2.7940628817717426
chr9	129374900	129375900	2.6996191784146704
chr9	129375000	129376000	2.905917638423232
chr9	129375100	129376100	2.474052568578211
chr9	129375200	129376200	2.214372922559635
chr9	129375300	129376300	2.4721170811129616
chr9	129375400	129376400	2.4487686334980956
chr9	129375500	129376500	1.5048944552142751
chr9	129375600	129376600	1.655623369127437
chr9	129375700	129376700	1.7061276112131845
chr9	129375800	129376800	1.9827585767187248
chr9	129375900	129376900	2.635789891978537
chr9	129377000	129378000	1.7062384439460163
chr9	129377100	129378100	1.8088722012840983
chr9	129377200	129378200	1.6698009504854572
chr9	129377300	129378300	1.8571691647867241
chr9	129377400	129378400	1.947060187834566
chr9	129377500	129378500	2.3183320242502345
chr9	129377600	129378600	2.1715488193380144
chr9	129377700	129378700	2.350453475387101
chr9	129377800	129378800	2.4184617839327225
chr9	129377900	129378900	2.1067843827607358
chr9	129378000	129379000	2.8146354632512205
chr9	129378100	129379100	2.624430549960526
chr9	129378200	129379200	3.0165442062574885
chr9	129378300	129379300	3.8865558255538524
chr9	129378400	129379400	3.4491296692249955
chr9	129378500	129379500	3.685587526881328
chr9	129378600	129379600	3.5921787184175145
chr9	129378700	129379700	3.6295580163080974
chr9	129378800	129379800	3.569171759134099
chr9	129378900	129379900	3.871742685851258
chr9	129379000	129380000	3.9149873778866446
chr9	129379100	129380100	3.704403328622065
chr9	129379200	129380200	3.5491422352803683
chr9	129379300	129380300	2.866437821212987
chr9	129379400	129380400	3.8270634705159257
chr9	129379500	129380500	3.2498493174277634
chr9	129379600	129380600	3.5859986186885706
chr9	129379700	129380700	3.706303380663779
chr9	129379800	129380800	3.7758269399075037
chr9	129379900	129380900	3.5794134299274734
chr9	129380000	129381000	3.0876577467260793
chr9	129380100	129381100	3.5310339789029537
chr9	129380200	129381200	3.69660333724604
chr9	129380300	129381300	4.443120273517863
chr9	129380400	129381400	4.040915387854327
chr9	129380500	129381500	4.30930470574788
chr9	129380600	129381600	4.177498791649213
chr9	129380700	129381700	4.127272513825456
chr9	129380800	129381800	4.4610462754648985
chr9	129380900	129381900	4.808345583300135
chr9	129381000	129382000	4.802085549389642
chr9	129382400	129383400	2.861824572067464
chr9	129382500	129383500	3.0912498585916777
chr9	129383700	129384700	3.0494191292016293
chr9	129383800	129384800	2.7432719034804287
chr9	129383900	129384900	2.706165506444561
chr9	129384000	129385000	2.4916722713329467
chr9	129384100	129385100	2.5527710133545085
chr9	129384200	129385200	2.3101115287379
chr9	129384300	129385300	2.326625898419108
chr9	129384400	129385400	1.9502463105033423
chr9	129384500	129385500	1.7301064672281163
chr9	129384600	129385600	1.9708342001421453
chr9	129384700	129385700	1.6794368358481704
chr9	129385600	129386600	2.1521921043206294
chr9	129385700	129386700	2.4268075384655554
chr9	129385800	129386800	2.9770932460742165
chr9	129385900	129386900	3.3437107511662902
chr9	129386000	129387000	3.5172239925858952
chr9	129386100	129387100	3.2414696122510334
chr9	129386200	129387200	2.9214462233258187
chr9	129386300	129387300	3.0861753556482863
chr9	129386400	129387400	3.4115567437046384
chr9	129388100	129389100	1.9287298966292328
chr9	129388200	129389200	2.2032800263693884
chr9	129388300	129389300	2.6836403268976063
chr9	129388400	129389400	2.3345685848387348
chr9	129388500	129389500	2.635183099961976
chr9	129388600	129389600	2.663697288211163
chr9	129388700	129389700	2.9633393443949188
chr9	129388800	129389800	3.0569202979504024
chr9	129388900	129389900	2.8698866978969013
chr9	129389000	129390000	2.9292002935758594
chr9	129389100	129390100	3.1536261646451367
chr9	129389200	129390200	2.7876823605899617
chr9	129389300	129390300	2.714998551310101
chr9	129389400	129390400	3.2176274129525786
chr9	129389500	129390500	2.8354977587578247
chr9	129389600	129390600	2.3890778619159065
chr9	129389700	129390700	2.4807508813757777
chr9	129389800	129390800	2.716040117846484
chr9	129389900	129390900	2.8398232413998987
chr9	129390000	129391000	2.3563623771878115
chr9	129390100	129391100	1.9154278244600489
chr9	129390200	129391200	2.274530887974384
chr9	129390300	129391300	2.188086438694324
chr9	129390400	129391400	2.1209309000639696
chr9	129390500	129391500	2.279319973150768
chr9	129390600	129391600	2.3649323753941847
chr9	129390700	129391700	2.2135949277707785
chr9	129390800	129391800	1.9481385311681017
chr9	129390900	129391900	2.556102239407183
chr9	129391000	129392000	3.4968779572691946
chr9	129391100	129392100	2.711824031368875
chr9	129391200	129392200	2.711501050371352
chr9	129391300	129392300	2.001657328357647
chr9	129391400	129392400	1.6113019021220458
chr9	129393700	129394700	2.0514295118110355
chr9	129393800	129394800	2.7961648981224765
chr9	129393900	129394900	3.634802501877342
chr9	129394000	129395000	4.113248462838539
chr9	129394100	129395100	4.250423869082659
chr9	129394200	129395200	3.91628532360354
chr9	129394300	129395300	4.1837942613183765
chr9	129394400	129395400	4.340009028024256
chr9	129394500	129395500	3.8006604029376345
chr9	129397100	129398100	2.8023664498495817
chr9	129397200	129398200	3.058718676804983
chr9	129397300	129398300	3.5172043566115825
chr9	129397400	129398400	3.4837395855253885
chr9	129397500	129398500	3.440656192574285
chr9	129397600	129398600	4.137531745515825
chr9	129397700	129398700	3.2326285592325457
chr9	129397800	129398800	2.8763258870369786
chr9	129397900	129398900	2.8202457469995914
chr9	129398000	129399000	3.8189215831233936
chr9	129398100	129399100	3.893750102139643
chr9	129398200	129399200	4.115882284194435
chr9	129398300	129399300	4.101297546411888
chr9	129398400	129399400	4.705585999670888
chr9	129398500	129399500	5.158838883498067
chr9	129398600	129399600	5.351885971338123
chr9	129398700	129399700	5.753394692732158
chr9	129398800	129399800	5.718630048159193
chr9	129398900	129399900	6.245616800149612
chr9	129399000	129400000	5.947054302914599
chr9	129399100	129400100	6.008153726853508
chr9	129399200	129400200	6.625312280577245
chr9	129399300	129400300	6.497816059793783
chr9	129399400	129400400	5.753239465907009
chr9	129399500	129400500	5.2938242099607065
chr9	129399600	129400600	4.479379762006824
chr9	129399700	129400700	5.076331132484672
chr9	129399800	129400800	5.366778201041544
chr9	129399900	129400900	5.759453312346669
chr9	129400000	129401000	5.528744758282918
chr9	129400100	129401100	5.225492989222762
chr9	129400200	129401200	4.218359361221645
chr9	129400300	129401300	3.752207570605908
chr9	129400400	129401400	3.879804710551911
chr9	129402300	129403300	2.4569468711828764
chr9	129402400	129403400	3.0431499471760084
chr9	129402500	129403500	3.1167240145016004
chr9	129402600	129403600	3.6182841832528614
chr9	129402700	129403700	4.063485482615878
chr9	129402800	129403800	4.609464664054175
chr9	129402900	129403900	4.461392039623343
chr9	129403000	129404000	4.598914967295138
chr9	129403100	129404100	4.724214856556805
chr9	129403200	129404200	4.522175948871798
chr9	129403300	129404300	4.855247393447845
chr9	129403400	129404400	4.802714142085879
chr9	129403500	129404500	4.599402277186803
chr9	129403600	129404600	3.542816041140313
chr9	129403700	129404700	2.6929221572375472
chr9	129403800	129404800	2.2115814512493293
chr9	129403900	129404900	2.127007413304663
chr9	129404000	129405000	2.1728029582222286
chr9	129404100	129405100	1.7812198727119697
chr9	129404200	129405200	1.8300536624968
chr9	129404300	129405300	0.5283210931915463
chr9	129404400	129405400	0.8209414163655027
chr9	129404500	129405500	0.6450311024525517
chr9	129404600	129405600	0.9807978571500846
chr9	129404700	129405700	1.2657802684280293
chr9	129404800	129405800	1.1192103681622647
chr9	129404900	129405900	1.3230986022388485
chr9	129405000	129406000	1.430527213636174
chr9	129405100	129406100	2.0599277166084082
chr9	129405200	129406200	2.2877985770220186
chr9	129405300	129406300	3.9888164979878273
chr9	129405400	129406400	4.004050972287781
chr9	129405500	129406500	5.143132788835142
chr9	129405600	129406600	5.342044674152283
chr9	129405700	129406700	5.764869279724585
chr9	129405800	129406800	5.868126487091772
chr9	129405900	129406900	5.52545392647625
chr9	129406000	129407000	5.605978027565832
chr9	129406100	129407100	5.021562922440895
chr9	129406200	129407200	5.038484506434501
chr9	129406300	129407300	4.590468775090679
chr9	129406400	129407400	4.361092312339
chr9	129406500	129407500	3.4816396683750064
chr9	129406600	129407600	3.617838647858668
chr9	129406700	129407700	3.6149263497354864
chr9	129406800	129407800	3.629908583094203
chr9	129406900	129407900	3.736264238351592
chr9	129407000	129408000	3.3969096934074834
chr9	129407100	129408100	3.6486614529690247
chr9	129407200	129408200	3.4529265410920567
chr9	129407300	129408300	2.8918347596218346
chr9	129407400	129408400	2.639553500602964
chr9	129408500	129409500	1.356820510628709
chr9	129408600	129409600	1.1574442694699023
chr9	129408700	129409700	1.3417688852998886
chr9	129408800	129409800	1.0106387446401441
chr9	129408900	129409900	1.4079492451941726
chr9	129409000	129410000	1.5228193752184844
chr9	129409100	129410100	1.2347906861674849
chr9	129409200	129410200	1.1194823343727005
chr9	129410700	129411700	2.005499189362265
chr9	129410800	129411800	1.9305490701358208
chr9	129410900	129411900	2.2092136711141226
chr9	129411000	129412000	2.208306847736879
chr9	129411100	129412100	2.325955922303814
chr9	129412200	129413200	-0.042962114008382055
chr9	129412300	129413300	-0.030224013102036425
chr9	129412400	129413400	0.2802256229441694
chr9	129412500	129413500	0.6640385987127255
chr9	129412600	129413600	1.2547575434693414
chr9	129412700	129413700	1.7455185412720062
chr9	129412800	129413800	1.840456266402275
chr9	129412900	129413900	1.8285902956244704
chr9	129413000	129414000	1.2239715106102556
chr9	129413100	129414100	1.2055206898962751
chr9	129413200	129414200	1.9585196031908323
chr9	129413300	129414300	2.222062486189422
chr9	129413400	129414400	1.2609830905853363
chr9	129413500	129414500	1.1023713054246802
chr9	129413600	129414600	1.1095988649019457
chr9	129413700	129414700	0.5062697225996765
chr9	129413800	129414800	0.5824396080445697
chr9	129413900	129414900	0.8329870398152757
chr9	129414000	129415000	1.384592877422945
chr9	129414100	129415100	0.8781643439330524
chr9	129414200	129415200	0.4409610378313562
chr9	129414300	129415300	-0.016278880596730442
chr9	129414400	129415400	0.1004018503291595
chr9	129414500	129415500	0.1286994908705564
chr9	129414600	129415600	-0.2999711198600397
chr9	129414700	129415700	0.34604478339083394
chr9	129414800	129415800	0.16311746762857168
chr9	129414900	129415900	0.3586948014410382
chr9	129415000	129416000	0.2258039296370047
chr9	129415100	129416100	0.14067489013314022
chr9	129415200	129416200	0.15637912588316574
chr9	129415300	129416300	0.8607486685142275
chr9	129415400	129416400	1.9309613294001589
chr9	129415500	129416500	1.8731801957738312
chr9	129417200	129418200	1.5509974828505528
chr9	129417300	129418300	1.788407326022289
chr9	129417400	129418400	0.947918476896588
chr9	129417500	129418500	1.5893087171577338
chr9	129417600	129418600	1.6032686384309964
chr9	129417700	129418700	1.4977781335141789
chr9	129417800	129418800	1.6945463050692278
chr9	129417900	129418900	2.005956420389058
chr9	129418000	129419000	2.249986051902305
chr9	129418100	129419100	2.568022407991814
chr9	129419200	129420200	2.1418754943148324
chr9	129419300	129420300	1.606471547311051
chr9	129419400	129420400	1.5267566095247609
chr9	129419500	129420500	1.431770788796449
chr9	129419600	129420600	0.9546167039813858
chr9	129419700	129420700	0.9907309977723474
chr9	129419800	129420800	0.6357588076623908
chr9	129419900	129420900	0.8954568955066909
chr9	129420000	129421000	1.200630385854309
chr9	129421000	129422000	3.1259037554793694
chr9	129421100	129422100	3.7632311987532727
chr9	129421200	129422200	3.3025268839983903
chr9	129421300	129422300	3.099525268016645
chr9	129421400	129422400	2.6823143375051
chr9	129421500	129422500	2.6467108292819903
chr9	129421600	129422600	2.236764762525151
chr9	129421700	129422700	2.0699394675533838
chr9	129421800	129422800	1.775516871107654
chr9	129421900	129422900	1.993072921025524
chr9	129422000	129423000	1.8171888614815708
chr9	129422100	129423100	2.1046978049030582
chr9	129422200	129423200	2.56861103117566
chr9	129422300	129423300	3.0157919803706275
chr9	129422400	129423400	3.1186528847304182
chr9	129422500	129423500	3.025021869841155
chr9	129422600	129423600	3.480153336985385
chr9	129422700	129423700	3.4078680095623515
chr9	129422800	129423800	3.432795379415236
chr9	129422900	129423900	3.333782627318989
chr9	129423000	129424000	3.1923145900819225
chr9	129423100	129424100	2.832997860234372
chr9	129423200	129424200	3.0620928847756503
chr9	129423300	129424300	2.7377088536335625
chr9	129423400	129424400	2.5349075451201144
chr9	129423500	129424500	2.9632637573889
chr9	129423600	129424600	2.815960209171344
chr9	129446200	129447200	2.5932718100088197
chr9	129446300	129447300	2.5094196678955663
chr9	129446400	129447400	2.4456209066574903
chr9	129446500	129447500	2.992893319663421
chr9	129446600	129447600	3.1373429700119515
chr9	129446700	129447700	3.18348920401386
chr9	129446800	129447800	3.2600680117003433
chr9	129446900	129447900	2.7693943003091275
chr9	129447000	129448000	2.3634840315993384
chr9	129447100	129448100	2.178660397008324
chr9	129447200	129448200	2.155116989843233
chr9	129448300	129449300	2.809950134460665
chr9	129448400	129449400	3.3011273948405035
chr9	129448500	129449500	3.797281419393003
chr9	129448600	129449600	3.8318870759572863
chr9	129448700	129449700	4.29867743256912
chr9	129448800	129449800	4.562402783207384
chr9	129448900	129449900	4.604282227768788
chr9	129449000	129450000	4.402087136986139
chr9	129449100	129450100	4.181360702940767
chr9	129449200	129450200	4.7221346231644175
chr9	129449300	129450300	4.146698945795108
chr9	129449400	129450400	3.8198281498212494
chr9	129449500	129450500	3.896608249080422
chr9	129449600	129450600	4.283493419801034
chr9	129449700	129450700	4.340532708076369
chr9	129449800	129450800	3.9151892859958237
chr9	129449900	129450900	4.07676988733979
chr9	129450000	129451000	4.459345722372389
chr9	129450100	129451100	4.530569390659554
chr9	129450200	129451200	4.5232636396742985
chr9	129450300	129451300	4.564254032342869
chr9	129450400	129451400	4.894667385176127
chr9	129450500	129451500	4.773925880182982
chr9	129450600	129451600	4.3065738263556845
chr9	129450700	129451700	4.073332048473707
chr9	129450800	129451800	4.200765848268281
chr9	129450900	129451900	3.7718425548027934
chr9	129451000	129452000	3.680153036461236
chr9	129451100	129452100	3.891563274121659
chr9	129451200	129452200	3.5644806688888444
chr9	129451300	129452300	3.7217829167476695
chr9	129451400	129452400	3.374676785683183
chr9	129451500	129452500	2.77057388940651
chr9	129451600	129452600	2.7559468313270656
chr9	129451700	129452700	2.214810295460357
chr9	129451800	129452800	2.152581606861716
chr9	129454700	129455700	4.834928683815543
chr9	129454800	129455800	4.691386821599264
chr9	129454900	129455900	4.727172789825568
chr9	129455000	129456000	4.5165013736441235
chr9	129455100	129456100	4.2756068151796605
chr9	129455200	129456200	3.594541921995225
chr9	129455300	129456300	3.6027268692706067
chr9	129455400	129456400	3.2074509454185183
chr9	129455500	129456500	2.7910004624942766
chr9	129455600	129456600	2.485733484621537
chr9	129455700	129456700	2.9932149627041
chr9	129455800	129456800	2.9593903262366053
chr9	129455900	129456900	3.718435241574485
chr9	129456000	129457000	3.6161316285355602
chr9	129457300	129458300	3.8069710205647938
chr9	129457400	129458400	4.08215196755269
chr9	129457500	129458500	3.8449474632016627
chr9	129457600	129458600	3.572659809080213
chr9	129457700	129458700	3.3269887476991893
chr9	129457800	129458800	3.3334953601178605
chr9	129457900	129458900	3.538084147695362
chr9	129458000	129459000	3.6511046174117014
chr9	129458100	129459100	3.9391335792490616
chr9	129458200	129459200	4.195166103216277
chr9	129459100	129460100	2.8430058908820723
chr9	129459200	129460200	2.7180929900762463
chr9	129459300	129460300	2.7416094136798903
chr9	129460400	129461400	3.600700425197593
chr9	129460500	129461500	2.762859529693744
chr9	129460600	129461600	2.466448987344508
chr9	129460700	129461700	1.6659511133320888
chr9	129460800	129461800	1.4441023724713504
chr9	129460900	129461900	0.8847923975939823
chr9	129461000	129462000	0.3443000999014696
chr9	129461100	129462100	0.7057304030102544
chr9	129462200	129463200	2.2830731783160974
chr9	129462300	129463300	2.390731959742662
chr9	129462400	129463400	2.708990888038022
chr9	129462500	129463500	2.215314868046992
chr9	129462600	129463600	2.0287444942488224
chr9	129462700	129463700	1.949551294650136
chr9	129462800	129463800	1.804178782280829
chr9	129462900	129463900	1.9533048638300703
chr9	129463000	129464000	2.087476366674636
chr9	129463100	129464100	2.4962074030278245
chr9	129463200	129464200	2.929965107620545
chr9	129463300	129464300	2.971774466433927
chr9	129463400	129464400	2.8374023672481714
chr9	129463500	129464500	2.1794362241575893
chr9	129463600	129464600	2.17652617282192
chr9	129463700	129464700	1.5682259801549314
chr9	129465800	129466800	0.7146993941029263
chr9	129465900	129466900	0.6204346587486254
chr9	129466000	129467000	-0.29175216090101846
chr9	129466100	129467100	-0.345749262554077
chr9	129466200	129467200	-0.36923077229147705
chr9	129466300	129467300	-0.1288724250307436
chr9	129466400	129467400	-0.20879856007534311
chr9	129466500	129467500	0.07139422069694089
chr9	129466600	129467600	-0.7134133679608164
chr9	129466700	129467700	0.051509641480701626
chr9	129467000	129468000	1.4200191837519633
chr9	129467100	129468100	1.8910955531056235
chr9	129467200	129468200	2.6312033199399942
chr9	129467300	129468300	2.555482658588436
chr9	129467400	129468400	2.554094719769537
chr9	129467500	129468500	2.775890500362673
chr9	129467600	129468600	2.69577952212264
chr9	129469100	129470100	4.193462901245857
chr9	129469200	129470200	3.8945727516154562
chr9	129469300	129470300	4.374439015615355
chr9	129469400	129470400	4.296253157710133
chr9	129469500	129470500	4.416501605475953
chr9	129469600	129470600	4.427129836465756
chr9	129469700	129470700	4.097370630235897
chr9	129469800	129470800	4.7218134672174505
chr9	129469900	129470900	4.119090692742088
chr9	129470000	129471000	3.6578952145138275
chr9	129470100	129471100	3.1025346111692995
chr9	129470200	129471200	3.190712725950884
chr9	129470300	129471300	2.8809077408958337
chr9	129470400	129471400	2.8906811856358394
chr9	129470500	129471500	2.5133655721700348
chr9	129470600	129471600	2.0546758479113962
chr9	129470700	129471700	2.220078127368744
chr9	129470800	129471800	1.3524000569814516
chr9	129470900	129471900	1.188063203106878
chr9	129471000	129472000	1.9602551288381114
chr9	129471100	129472100	2.8346648988944447
chr9	129471200	129472200	2.461697674328042
chr9	129471300	129472300	2.560542728607817
chr9	129471400	129472400	2.219050568334706
chr9	129471500	129472500	2.165466058106693
chr9	129471600	129472600	2.1440993345164965
chr9	129471700	129472700	2.2293064645397367
chr9	129471800	129472800	2.3673801555882177
chr9	129471900	129472900	2.859144747778418
chr9	129475400	129476400	0.7199079915975722
chr9	129475500	129476500	1.1640411949073033
chr9	129475600	129476600	1.6062368085529215
chr9	129475700	129476700	1.6846739413301368
chr9	129475800	129476800	1.4198143624810506
chr9	129475900	129476900	1.7848451662209608
chr9	129476000	129477000	2.6024702906851576
chr9	129476100	129477100	2.431508600905796
chr9	129476200	129477200	2.7402339013610963
chr9	129476300	129477300	2.8780313480644395
chr9	129476400	129477400	2.5977215907763034
chr9	129476500	129477500	2.9524696692231327
chr9	129476600	129477600	3.0824458090092817
chr9	129476700	129477700	2.6637437566431554
chr9	129476800	129477800	3.3006975830989647
chr9	129476900	129477900	3.1162747880837576
chr9	129477000	129478000	2.722079023481048
chr9	129477100	129478100	2.4069297016440467
chr9	129477200	129478200	1.9572484719827112
chr9	129477300	129478300	2.309711161762816
chr9	129477400	129478400	2.699052858860589
chr9	129477500	129478500	2.235205952434697
chr9	129477600	129478600	2.09445745284473
chr9	129477700	129478700	2.457409292800348
chr9	129477800	129478800	2.499062629296375
chr9	129477900	129478900	2.4395574275759526
chr9	129478000	129479000	2.2535198271985797
chr9	129478100	129479100	2.2332715607489324
chr9	129478200	129479200	2.540235516496727
chr9	129478300	129479300	2.5312361499629352
chr9	129478400	129479400	1.92007092369259
chr9	129478500	129479500	2.025644271563556
chr9	129478600	129479600	2.1699706756293096
chr9	129478700	129479700	2.381118770448745
chr9	129478800	129479800	2.181863580755336
chr9	129478900	129479900	2.2245248587159545
chr9	129479000	129480000	2.4723231182703085
chr9	129479100	129480100	2.659830761286566
chr9	129479200	129480200	3.024078377392644
chr9	129479300	129480300	2.6369582314685083
chr9	129479400	129480400	2.7252953801155795
chr9	129479500	129480500	2.8019301558791456
chr9	129479600	129480600	2.231461813400488
chr9	129479700	129480700	2.6589754616591468
chr9	129479800	129480800	2.399837213563628
chr9	129479900	129480900	1.8341311125159083
chr9	129480000	129481000	1.0752787241882278
chr9	129480100	129481100	0.7356002554447054
chr9	129480200	129481200	0.530590161841736
chr9	129480300	129481300	0.5335942154483665
chr9	129480400	129481400	0.5667407964321337
chr9	129480500	129481500	0.1397546262178286
chr9	129480600	129481600	-0.7097235380193292
chr9	129480700	129481700	-1.1617741592790167
chr9	129480800	129481800	-1.0694733183806118
chr9	129480900	129481900	-0.5807116418934813
chr9	129481000	129482000	-0.5557573275014257
chr9	129481100	129482100	-0.3387548625872166
chr9	129481200	129482200	-0.08913619160165794
chr9	129481300	129482300	0.6866696658391191
chr9	129481400	129482400	1.1439559015420735
chr9	129481500	129482500	0.8679443705218319
chr9	129481600	129482600	2.157189224671205
chr9	129481700	129482700	2.4061536899257145
chr9	129481800	129482800	2.9051428302700764
chr9	129481900	129482900	3.3767751783043374
chr9	129482000	129483000	3.901742173415381
chr9	129482100	129483100	3.86011752155624
chr9	129482200	129483200	3.4286358986917413
chr9	129482300	129483300	2.8863235335923445
chr9	129482400	129483400	2.7539033267407924
chr9	129482500	129483500	3.6538931428133736
chr9	129482600	129483600	3.5565331679554104
chr9	129482700	129483700	4.2895436206143485
chr9	129482800	129483800	4.073296127036094
chr9	129482900	129483900	4.079174629929205
chr9	129483000	129484000	3.9457431945158716
chr9	129483100	129484100	4.035993199673235
chr9	129483200	129484200	3.16765468287092
chr9	129483300	129484300	2.792627786788469
chr9	129483400	129484400	3.073554707560382
chr9	129483500	129484500	2.3685898713393154
chr9	129483600	129484600	2.342480162210883
chr9	129483700	129484700	1.7589621285454575
chr9	129483800	129484800	1.3697700291864914
chr9	129483900	129484900	0.7402691111905079
chr9	129484000	129485000	0.6145815972518253
chr9	129484100	129485100	0.03957913903758405
chr9	129485200	129486200	4.827831247415562
chr9	129485300	129486300	4.789223208131094
chr9	129485400	129486400	4.614564693148688
chr9	129485500	129486500	4.605447570104364
chr9	129485600	129486600	4.136660950867008
chr9	129485700	129486700	3.8350603364972806
chr9	129485800	129486800	3.38843222948388
chr9	129485900	129486900	3.1807519984305013
chr9	129486800	129487800	0.2269979897258702
chr9	129486900	129487900	-0.3226667426069671
chr9	129487000	129488000	-0.3837695197222244
chr9	129487100	129488100	-0.39693529349015294
chr9	129487200	129488200	-0.642019536258839
chr9	129487300	129488300	0.26094027976345835
chr9	129487400	129488400	0.29971958259421044
chr9	129487500	129488500	1.2445904045612357
chr9	129487600	129488600	2.2682184245445103
chr9	129487700	129488700	2.7131819802277457
chr9	129487800	129488800	3.628917357912674
chr9	129487900	129488900	4.623867577385517
chr9	129488000	129489000	4.547381791673165
chr9	129488100	129489100	4.655593004487179
chr9	129488200	129489200	4.606203477560329
chr9	129488300	129489300	3.9933292109639913
chr9	129488400	129489400	3.2443223280819122
chr9	129488500	129489500	2.2197853456038525
chr9	129488600	129489600	0.7943325355464171
chr9	129488700	129489700	-0.05761959235638892
chr9	129488800	129489800	-0.3062532096358337
chr9	129488900	129489900	-1.1365614917734206
chr9	129489000	129490000	-1.0984303606402095
chr9	129489100	129490100	-1.2682271154060034
chr9	129489200	129490200	-0.8270552623004089
chr9	129489300	129490300	-0.7902394072996872
chr9	129489400	129490400	0.3804688780683709
chr9	129489500	129490500	1.1737064324699558
chr9	129489600	129490600	2.409492278825848
chr9	129489700	129490700	2.8718296990078565
chr9	129489800	129490800	2.7977238507012947
chr9	129489900	129490900	2.759304511603835
chr9	129490000	129491000	3.029432810649442
chr9	129490100	129491100	3.1512257144514635
chr9	129490200	129491200	3.6099158629713086
chr9	129490300	129491300	3.842628025349359
chr9	129490400	129491400	2.8383363754821818
chr9	129490500	129491500	2.429659702387232
chr9	129490600	129491600	2.2924362125689792
chr9	129490700	129491700	2.6025684146314747
chr9	129490800	129491800	2.7733899601415613
chr9	129490900	129491900	2.637339299942606
chr9	129491000	129492000	2.2318421992732027
chr9	129491100	129492100	1.867821520304929
chr9	129491200	129492200	1.5380116324988666
chr9	129491300	129492300	0.9157690701268631
chr9	129491400	129492400	1.5032356696795697
chr9	129491500	129492500	1.6840823033749337
chr9	129491600	129492600	1.8088416115697752
chr9	129491700	129492700	1.8375463667379417
chr9	129491800	129492800	1.7699964268255994
chr9	129491900	129492900	2.0839607583596362
chr9	129492000	129493000	2.810814274442014
chr9	129492100	129493100	3.448414999408294
chr9	129493200	129494200	2.4529592726206566
chr9	129493300	129494300	2.3281007839526837
chr9	129493400	129494400	2.013607752610464
chr9	129494100	129495100	3.1977529741701307
chr9	129494200	129495200	3.257260679744959
chr9	129494300	129495300	2.556120033796867
chr9	129494400	129495400	3.0859369440651663
chr9	129494500	129495500	3.0766281247775162
chr9	129494600	129495600	2.9296063801611
chr9	129494700	129495700	2.7337152459611644
chr9	129494800	129495800	2.2980053304514785
chr9	129494900	129495900	1.8545596487873293
chr9	129495000	129496000	1.5896348915832044
chr9	129496500	129497500	1.1448955765273063
chr9	129496600	129497600	1.049422479279377
chr9	129496700	129497700	1.0037300449295667
chr9	129496800	129497800	0.4177239201999056
chr9	129497100	129498100	1.711397049019286
chr9	129497200	129498200	2.0639505269296783
chr9	129497300	129498300	2.0322338147113816
chr9	129497400	129498400	2.2354554666661746
chr9	129497500	129498500	2.9991214496940763
chr9	129497600	129498600	2.776109491551925
chr9	129497700	129498700	2.8900423050400645
chr9	129497800	129498800	2.920507665673853
chr9	129497900	129498900	2.682069572235417
chr9	129498000	129499000	2.943358455973192
chr9	129498100	129499100	3.794142068655743
chr9	129498200	129499200	3.8642395696272014
chr9	129498300	129499300	3.8718436938220746
chr9	129498400	129499400	3.4124085256773866
chr9	129498500	129499500	2.712351269743875
chr9	129498600	129499600	3.3481876745633143
chr9	129498700	129499700	3.6633831239040617
chr9	129498800	129499800	3.7780415353077785
chr9	129498900	129499900	3.488402157289966
chr9	129499000	129500000	3.0175704366968397
chr9	129499100	129500100	2.733091186478342
chr9	129499200	129500200	2.6430764199394154
chr9	129499300	129500300	2.9787245995263616
chr9	129499400	129500400	2.551307162525256
chr9	129499500	129500500	2.142703150424977
chr9	129499600	129500600	2.2054674138366166
chr9	129499700	129500700	1.7272746254226796
chr9	129499800	129500800	2.266264563626436
chr9	129499900	129500900	2.1227273766437027
chr9	129500000	129501000	2.5423806169981256
chr9	129500100	129501100	2.5890248676997323
chr9	129500200	129501200	2.3078753597245916
chr9	129500300	129501300	1.943709725512976
chr9	129500400	129501400	1.8689213480975118
chr9	129500500	129501500	2.281535868523928
chr9	129500600	129501600	1.1716671235621106
chr9	129500700	129501700	1.6190748581362722
chr9	129500800	129501800	0.8921094726948396
chr9	129500900	129501900	1.45082638492001
chr9	129501000	129502000	0.8515018126176244
chr9	129501100	129502100	1.0447186663738732
chr9	129501200	129502200	0.7680202769860717
chr9	129501300	129502300	0.5652089842312731
chr9	129501400	129502400	1.079581148010757
chr9	129501500	129502500	1.0025356172309303
chr9	129502400	129503400	2.092201261924029
chr9	129502500	129503500	2.003917979517412
chr9	129502600	129503600	2.105526869070268
chr9	129502700	129503700	1.467799631282855
chr9	129502800	129503800	1.2249943391375633
chr9	129502900	129503900	1.312433608007552
chr9	129503000	129504000	1.9816770187281698
chr9	129504300	129505300	3.8388807088876593
chr9	129504400	129505400	3.8404892159417363
chr9	129504500	129505500	3.708013567693768
chr9	129504600	129505600	3.2902232082753344
chr9	129504700	129505700	3.2348322054702385
chr9	129504800	129505800	3.2525043466555683
chr9	129504900	129505900	2.856015047192658
chr9	129505000	129506000	2.1671389993632353
chr9	129505100	129506100	2.132307178599942
chr9	129505200	129506200	2.2563475249647995
chr9	129505300	129506300	2.755901062757085
chr9	129505400	129506400	2.4493312818608373
chr9	129505500	129506500	2.579877756295728
chr9	129505600	129506600	2.9028232221766586
chr9	129505700	129506700	2.9379782952376803
chr9	129505800	129506800	2.3862042087104616
chr9	129505900	129506900	2.432296101178436
chr9	129506100	129507100	2.396617633186485
chr9	129506500	129507500	2.5381860882536733
chr9	129506600	129507600	2.7460231832893345
chr9	129506700	129507700	2.9497696033525127
chr9	129506800	129507800	2.7745303707763522
chr9	129506900	129507900	2.404234495634317
chr9	129507000	129508000	3.15690950109723
chr9	129507100	129508100	2.4881132751680406
chr9	129507200	129508200	2.5173921001610355
chr9	129507300	129508300	2.5749934744572647
chr9	129507400	129508400	2.529896884510644
chr9	129507500	129508500	1.8920978464509608
chr9	129507600	129508600	1.4985582566808229
chr9	129507700	129508700	1.1846753400690002
chr9	129508500	129509500	1.1661848285207244
chr9	129508600	129509600	1.2546719314215855
chr9	129508700	129509700	0.9457661017608512
chr9	129508800	129509800	0.9650226799302206
chr9	129508900	129509900	0.7158939417833915
chr9	129509000	129510000	0.7845486932874541
chr9	129509100	129510100	0.29585404789670233
chr9	129509200	129510200	0.4213821016204173
chr9	129509300	129510300	1.2120767880762775
chr9	129509400	129510400	0.9115410582916884
chr9	129509500	129510500	1.0375069157430648
chr9	129509600	129510600	1.5140421392300818
chr9	129509700	129510700	1.5499047909398074
chr9	129509800	129510800	1.4629048303950691
chr9	129509900	129510900	1.9485418341112968
chr9	129510000	129511000	1.8683657991809068
chr9	129510100	129511100	2.208243539389194
chr9	129510200	129511200	1.8464510606740967
chr9	129510300	129511300	1.711808192862404
chr9	129510400	129511400	2.12354252425584
chr9	129510500	129511500	1.9961085418740523
chr9	129510600	129511600	1.5507312376298434
chr9	129510700	129511700	1.6093257889837225
chr9	129510800	129511800	1.7455428696534454
chr9	129510900	129511900	1.6291877665912815
chr9	129511000	129512000	1.1976978999944663
chr9	129511100	129512100	0.7649958909073927
chr9	129511200	129512200	0.7188550639780257
chr9	129511300	129512300	0.6642152126398663
chr9	129511400	129512400	-0.05369967365098168
chr9	129511500	129512500	-0.1486877820167294
chr9	129511600	129512600	0.09520485960270644
chr9	129511700	129512700	0.41933069294487385
chr9	129511800	129512800	-0.07672022634139843
chr9	129511900	129512900	0.06970607054832731
chr9	129512000	129513000	0.49752108864359684
chr9	129512100	129513100	0.9686305395872066
chr9	129512200	129513200	1.2430746529564054
chr9	129512300	129513300	1.3079396926478093
chr9	129512400	129513400	1.750376867052735
chr9	129514800	129515800	1.2623436612415715
chr9	129514900	129515900	0.9595218988550656
chr9	129515000	129516000	0.6387635402793188
chr9	129515100	129516100	1.0766640406291743
chr9	129515200	129516200	1.50683130998111
chr9	129515500	129516500	1.6485922907703263
chr9	129515600	129516600	1.632514347522965
chr9	129515700	129516700	1.7199509728839628
chr9	129516300	129517300	1.1898422869458865
chr9	129516400	129517400	0.5854921848796651
chr9	129516500	129517500	0.2838006963021498
chr9	129516600	129517600	0.2697688727754598
chr9	129516700	129517700	-0.20428741185913865
chr9	129516800	129517800	-0.3652683477184453
chr9	129516900	129517900	0.06264609046799287
chr9	129517000	129518000	0.01722353541927842
chr9	129517100	129518100	0.22609813969864245
chr9	129517200	129518200	0.10798206113905708
chr9	129517300	129518300	-0.3036450026455896
chr9	129517400	129518400	0.4724745316373187
chr9	129517500	129518500	1.2298885555230912
chr9	129517600	129518600	0.9085110769470552
chr9	129517700	129518700	1.1969635854911345
chr9	129517800	129518800	0.8533555920904455
chr9	129517900	129518900	0.8673779549849511
chr9	129518000	129519000	1.0044027058031317
chr9	129518100	129519100	1.2108380513831367
chr9	129518200	129519200	1.134854977061677
chr9	129518300	129519300	1.8511715196520744
chr9	129518400	129519400	1.64111462430719
chr9	129518500	129519500	0.904002535249448
chr9	129518600	129519600	1.0191626381019554
chr9	129518700	129519700	1.2263825434592543
chr9	129519800	129520800	0.8314799693119516
chr9	129519900	129520900	0.4818770519410832
chr9	129521800	129522800	2.948525762992053
chr9	129521900	129522900	2.5261241568462998
chr9	129522200	129523200	2.5527601388323955
chr9	129522300	129523300	2.397239303963345
chr9	129522400	129523400	2.9278142103959386
chr9	129522500	129523500	2.306991851324664
chr9	129522600	129523600	2.5658865292745285
chr9	129522700	129523700	2.8725217023907836
chr9	129522800	129523800	3.192126754143924
chr9	129522900	129523900	2.7106054516852343
chr9	129523000	129524000	2.0913665306846814
chr9	129523100	129524100	2.2736266182629903
chr9	129523200	129524200	2.304125125259346
chr9	129523300	129524300	2.8199785486444733
chr9	129523400	129524400	1.9967957564654562
chr9	129523500	129524500	2.667507910325848
chr9	129523600	129524600	1.814434886292156
chr9	129523700	129524700	1.6825023267096844
chr9	129523800	129524800	1.5247976391081752
chr9	129523900	129524900	1.4974765652038111
chr9	129524000	129525000	2.022573579655111
chr9	129524100	129525100	1.8662908106397804
chr9	129524200	129525200	2.4300974759024965
chr9	129524300	129525300	2.1997679148414857
chr9	129524400	129525400	2.3389069318581948
chr9	129524500	129525500	2.050595451980456
chr9	129524600	129525600	2.3077585889947128
chr9	129524700	129525700	2.2125658604687257
chr9	129524800	129525800	2.853702257996384
chr9	129524900	129525900	3.3596627765989746
chr9	129525000	129526000	3.2631745049791774
chr9	129525100	129526100	2.8498323857268684
chr9	129525200	129526200	2.7980736144380534
chr9	129525300	129526300	2.352421350693249
chr9	129525400	129526400	2.7579935104165427
chr9	129525500	129526500	2.9815372245916683
chr9	129525600	129526600	3.061130878844201
chr9	129525700	129526700	3.4988665532894543
chr9	129525800	129526800	2.9309925820106946
chr9	129525900	129526900	2.9631624466051085
chr9	129526000	129527000	2.544818947821456
chr9	129526100	129527100	2.824579259418313
chr9	129527200	129528200	2.0447870335923235
chr9	129527300	129528300	1.5920342384370747
chr9	129527400	129528400	1.9615759416710128
chr9	129529400	129530400	0.20760421587074532
chr9	129529500	129530500	-0.08020412127436324
chr9	129529600	129530600	-0.5317800351867061
chr9	129529700	129530700	-1.086935448262979
chr9	129529800	129530800	-1.3645815048275705
chr9	129530500	129531500	-0.5224662307555062
chr9	129530600	129531600	0.02606026783354396
chr9	129530700	129531700	0.10530971756787627
chr9	129530800	129531800	-0.12102983210949132
chr9	129530900	129531900	0.3444989316516833
chr9	129531000	129532000	-0.9099705947338076
chr9	129531100	129532100	-1.1894974631999051
chr9	129531200	129532200	-0.2304263281068433
chr9	129531300	129532300	0.18775990542411464
chr9	129531700	129532700	-0.5924032996007924
chr9	129531800	129532800	-0.3534862629526732
chr9	129531900	129532900	-0.14091108438868166
chr9	129532000	129533000	0.38307547711897844
chr9	129535700	129536700	1.4796451479140915
chr9	129535800	129536800	0.8951698820417259
chr9	129535900	129536900	0.9986690094400262
chr9	129536000	129537000	0.7111659207639955
chr9	129536100	129537100	1.0030868687661063
chr9	129536200	129537200	1.3177324403569135
chr9	129537700	129538700	0.6876333017125429
chr9	129537800	129538800	0.7965534798244279
chr9	129537900	129538900	0.8439386522304985
chr9	129538000	129539000	0.8064958863110796
chr9	129538100	129539100	0.4440524515192631
chr9	129538200	129539200	0.4814216613252279
chr9	129538300	129539300	0.8948926921517495
chr9	129538400	129539400	1.1049941031094923
chr9	129538500	129539500	1.1346151582395276
chr9	129538600	129539600	1.112017575828785
chr9	129538700	129539700	0.8295350407317003
chr9	129538800	129539800	0.6985528386290859
chr9	129538900	129539900	0.9709079830184868
chr9	129539000	129540000	1.0642461290588736
chr9	129539100	129540100	1.3864959375900048
chr9	129539200	129540200	1.1453679011055002
chr9	129539300	129540300	0.7504252200492848
chr9	129539400	129540400	0.9320010907857248
chr9	129539500	129540500	0.7832221504940283
chr9	129539600	129540600	0.8037096803944257
chr9	129539700	129540700	1.2720272005377573
chr9	129541400	129542400	2.6577405553154216
chr9	129541500	129542500	2.619749903401833
chr9	129541600	129542600	3.200120206943325
chr9	129541700	129542700	3.5681017584803243
chr9	129541800	129542800	3.0013132661278714
chr9	129541900	129542900	2.9191173500618275
chr9	129542000	129543000	2.9940182148299184
chr9	129542100	129543100	2.966915288296662
chr9	129542200	129543200	3.0190473623325373
chr9	129542300	129543300	2.516222555425469
chr9	129544700	129545700	2.1937406619090023
chr9	129544800	129545800	2.9194470654746727
chr9	129544900	129545900	2.7396534273251456
chr9	129545000	129546000	2.836659847685256
chr9	129545100	129546100	2.3585538146725007
chr9	129545200	129546200	2.074871129981257
chr9	129545300	129546300	2.1058627747146166
chr9	129545400	129546400	1.947610662094088
chr9	129545500	129546500	1.9529482566001424
chr9	129545600	129546600	2.0428370551798607
chr9	129545700	129546700	1.5151182414728304
chr9	129545800	129546800	1.534243328588318
chr9	129545900	129546900	1.3166760638348942
chr9	129546000	129547000	1.0359919010765934
chr9	129546100	129547100	1.2469225917591718
chr9	129546200	129547200	1.774327589619734
chr9	129546300	129547300	1.8983070931336967
chr9	129546400	129547400	2.2917773288462366
chr9	129546500	129547500	1.5591743822286417
chr9	129546600	129547600	1.8750382020967569
chr9	129546700	129547700	2.6430980172715532
chr9	129546800	129547800	1.891366303521188
chr9	129546900	129547900	1.9835086695587043
chr9	129547000	129548000	2.1434741985360652
chr9	129547100	129548100	2.0456057405371224
chr9	129547200	129548200	1.3908125571923062
chr9	129547300	129548300	1.373675779465757
chr9	129547400	129548400	0.9413636790736576
chr9	129547500	129548500	0.7418730064446823
chr9	129547600	129548600	0.1373229133972443
chr9	129547700	129548700	0.7661072998347564
chr9	129547800	129548800	1.280134332907911
chr9	129547900	129548900	1.4141578056673516
chr9	129548000	129549000	1.1743167040687101
chr9	129548100	129549100	0.8126756479670064
chr9	129548200	129549200	0.7051175838796301
chr9	129548300	129549300	0.9575832282738412
chr9	129548400	129549400	0.431609509347
chr9	129548500	129549500	0.8309694086009638
chr9	129548600	129549600	1.4034502723093707
chr9	129548700	129549700	0.7375813181527926
chr9	129548800	129549800	0.6996157383659387
chr9	129548900	129549900	0.79079317656131
chr9	129549000	129550000	0.9280459763656439
chr9	129549100	129550100	1.6678821727395785
chr9	129549200	129550200	3.0921997747046204
chr9	129549300	129550300	3.3583798981149364
chr9	129549400	129550400	4.132604134787917
chr9	129549500	129550500	4.225651799292764
chr9	129549600	129550600	3.936359647795058
chr9	129549700	129550700	3.6219027415573435
chr9	129549800	129550800	3.0990051798632963
chr9	129552700	129553700	2.574009850350659
chr9	129552800	129553800	2.2746267589905083
chr9	129552900	129553900	2.6669723564718733
chr9	129553000	129554000	3.044432136463111
chr9	129553100	129554100	2.839861251818101
chr9	129553200	129554200	2.719171866845927
chr9	129553300	129554300	3.330097135103844
chr9	129553400	129554400	3.378980527364013
chr9	129553500	129554500	3.1066685453475493
chr9	129553600	129554600	3.1832199316649654
chr9	129553700	129554700	3.181472256181667
chr9	129553800	129554800	3.620423286639269
chr9	129553900	129554900	3.441571807878666
chr9	129554000	129555000	3.298867241082516
chr9	129554100	129555100	3.360251880979685
chr9	129554200	129555200	3.05029012644234
chr9	129554300	129555300	2.9693085860368966
chr9	129554400	129555400	2.6480124531450557
chr9	129554500	129555500	2.4983109340606124
chr9	129554600	129555600	1.9041041016363367
chr9	129554700	129555700	1.5647301125775348
chr9	129554800	129555800	1.7410190029638566
chr9	129554900	129555900	1.5667155575928795
chr9	129555000	129556000	2.032631500690808
chr9	129555100	129556100	2.260330418955088
chr9	129555200	129556200	2.57070862274512
chr9	129555300	129556300	2.439888421139858
chr9	129555400	129556400	2.443204642789773
chr9	129555500	129556500	2.9006736868203937
chr9	129555600	129556600	2.9324152387430606
chr9	129555700	129556700	2.8496631834219697
chr9	129555800	129556800	2.641224069641822
chr9	129555900	129556900	2.9981415192903165
chr9	129556000	129557000	2.879920582146296
chr9	129556100	129557100	2.7049919189277043
chr9	129556200	129557200	2.6949243181527054
chr9	129556300	129557300	2.498995331519128
chr9	129556400	129557400	2.630678773059528
chr9	129556500	129557500	2.3623925628455056
chr9	129556600	129557600	2.3179371050226973
chr9	129556700	129557700	2.3928846799158694
chr9	129556800	129557800	3.0579347782959045
chr9	129556900	129557900	3.7041933055642033
chr9	129557000	129558000	3.1072629542126737
chr9	129557100	129558100	3.1583669253240743
chr9	129557200	129558200	3.946095858116059
chr9	129557300	129558300	4.69448003720679
chr9	129557400	129558400	5.102980008181629
chr9	129557500	129558500	5.688796892151732
chr9	129557600	129558600	6.146854081059773
chr9	129557700	129558700	6.844902935694432
chr9	129557800	129558800	5.8214347800189765
chr9	129558200	129559200	4.871029827189671
chr9	129558300	129559300	4.4383116740557815
chr9	129558400	129559400	3.646809530464927
chr9	129560700	129561700	2.5617942462280943
chr9	129560800	129561800	3.2720434017106577
chr9	129560900	129561900	3.5933841733045013
chr9	129561000	129562000	3.7551200195075154
chr9	129561100	129562100	3.2836300390957622
chr9	129561200	129562200	3.016892900256813
chr9	129561300	129562300	2.8792639639617126
chr9	129561400	129562400	2.1135595077330063
chr9	129562100	129563100	0.2490718024350597
chr9	129562200	129563200	0.8495596351188787
chr9	129562300	129563300	-0.04469233707469252
chr9	129562400	129563400	-0.05330566464633475
chr9	129564300	129565300	2.9654097770779737
chr9	129564400	129565400	2.566057484986956
chr9	129564500	129565500	2.5492597847336125
chr9	129564600	129565600	2.4560475713789693
chr9	129564700	129565700	2.38773499457776
chr9	129564800	129565800	2.153473485578139
chr9	129564900	129565900	2.072324178341016
chr9	129565000	129566000	1.9617045092558723
chr9	129565100	129566100	1.9467679966002072
chr9	129565200	129566200	2.0197274372763894
chr9	129565300	129566300	2.1682865345310343
chr9	129565400	129566400	2.8160454250406453
chr9	129565500	129566500	3.3447480000310845
chr9	129565600	129566600	3.3090773426117965
chr9	129565700	129566700	3.932915739298049
chr9	129565800	129566800	4.148286686751368
chr9	129565900	129566900	4.491339516020831
chr9	129566000	129567000	4.0305964104527625
chr9	129566100	129567100	4.106217041555292
chr9	129566200	129567200	4.333433311270377
chr9	129566300	129567300	4.430141016528506
chr9	129566400	129567400	3.6998448521419918
chr9	129566500	129567500	2.8450528283052194
chr9	129566600	129567600	2.8380440230507182
chr9	129567800	129568800	4.457498332657945
chr9	129567900	129568900	5.066473259222833
chr9	129568000	129569000	5.467822964969139
chr9	129568100	129569100	5.591780089122636
chr9	129568200	129569200	6.169137813396065
chr9	129568300	129569300	6.56730585086166
chr9	129568400	129569400	6.103174999881452
chr9	129568500	129569500	5.397138377918124
chr9	129568600	129569600	5.03980498367684
chr9	129568700	129569700	4.11443618551119
chr9	129568800	129569800	2.730293376082436
chr9	129568900	129569900	1.8931444378296682
chr9	129569500	129570500	1.988313594948324
chr9	129569600	129570600	1.9308697653305555
chr9	129569700	129570700	2.412040287435484
chr9	129569800	129570800	3.0746060919359475
chr9	129569900	129570900	3.4941853977054573
chr9	129570000	129571000	3.807067575702487
chr9	129570100	129571100	4.213254917320344
chr9	129570200	129571200	4.491147744581344
chr9	129570300	129571300	3.8261674776835455
chr9	129570400	129571400	3.932672699037232
chr9	129570500	129571500	3.9515161622816346
chr9	129570600	129571600	4.1340723900276215
chr9	129570700	129571700	4.289864389878487
chr9	129570800	129571800	4.43390078750191
chr9	129570900	129571900	4.144111269947269
chr9	129571000	129572000	4.2443796185909015
chr9	129571100	129572100	4.774506500319537
chr9	129571200	129572200	5.195484683590576
chr9	129571300	129572300	6.332752319092567
chr9	129571400	129572400	6.158378158080177
chr9	129571500	129572500	6.129061816415279
chr9	129571600	129572600	5.957771848516643
chr9	129571700	129572700	5.6082673336336
chr9	129571800	129572800	5.195329692579806
chr9	129571900	129572900	5.653966612730111
chr9	129572000	129573000	5.49522697905148
chr9	129572100	129573100	5.067031581016333
chr9	129572200	129573200	4.685910749845551
chr9	129572300	129573300	3.982579900135697
chr9	129573400	129574400	1.7150431454889523
chr9	129573500	129574500	1.6349906693189482
chr9	129573600	129574600	1.974021368634384
chr9	129574500	129575500	3.342741535331924
chr9	129574600	129575600	3.1087123580973266
chr9	129574700	129575700	2.2601967355063195
chr9	129574800	129575800	2.4088735071666463
chr9	129574900	129575900	2.447850191521943
chr9	129575000	129576000	1.821489013557635
chr9	129575100	129576100	1.8164289844017465
chr9	129579200	129580200	2.176251636335792
chr9	129579300	129580300	2.580749264116109
chr9	129579400	129580400	2.8202144433666416
chr9	129579500	129580500	2.289162429019223
chr9	129579600	129580600	2.181095447898368
chr9	129579700	129580700	2.644730943684916
chr9	129579800	129580800	2.214722806387668
chr9	129579900	129580900	2.4611489708734564
chr9	129580000	129581000	2.271177976273259
chr9	129580100	129581100	2.3506405605805054
chr9	129580200	129581200	1.467292455077516
chr9	129580300	129581300	0.9389646487566016
chr9	129580400	129581400	0.5668604778004932
chr9	129580500	129581500	1.1191936122461106
chr9	129580600	129581600	1.2580117742569117
chr9	129581200	129582200	0.9842149907349638
chr9	129581300	129582300	0.9080991149861928
chr9	129581400	129582400	1.1826559214548455
chr9	129581500	129582500	1.9911620365198424
chr9	129581600	129582600	2.2883796894811983
chr9	129581700	129582700	1.919054691372912
chr9	129581800	129582800	2.223964976925155
chr9	129581900	129582900	2.4921418887563496
chr9	129582000	129583000	2.238076359860396
chr9	129582100	129583100	2.200649013820069
chr9	129582200	129583200	2.5330859805229418
chr9	129582300	129583300	3.074856588711375
chr9	129582400	129583400	2.858625348555772
chr9	129582500	129583500	2.396266451973763
chr9	129583500	129584500	1.4581739998460594
chr9	129583600	129584600	1.13765025120693
chr9	129583700	129584700	0.9692239434960034
chr9	129583800	129584800	1.094962868929092
chr9	129583900	129584900	1.4054647396772326
chr9	129584000	129585000	1.4228989794396085
chr9	129584100	129585100	1.260042465565885
chr9	129584200	129585200	0.9063915351206344
chr9	129584300	129585300	1.4203857290419064
chr9	129584400	129585400	2.1051523051115044
chr9	129584500	129585500	2.012195611461897
chr9	129584600	129585600	2.526298568438224
chr9	129584700	129585700	3.0652893576543745
chr9	129584800	129585800	2.572884600835777
chr9	129585800	129586800	1.3705679464397318
chr9	129585900	129586900	1.4509467620692844
chr9	129586300	129587300	2.2427374867339647
chr9	129586400	129587400	2.1888447127049657
chr9	129586500	129587500	2.430625541619772
chr9	129586600	129587600	2.833249054311453
chr9	129586700	129587700	1.8855744401918089
chr9	129586800	129587800	2.481202967860499
chr9	129586900	129587900	1.9282163943977202
chr9	129587000	129588000	2.0263066908778278
chr9	129587100	129588100	1.847342809690429
chr9	129587200	129588200	1.9489056429920129
chr9	129587300	129588300	1.6587969780999374
chr9	129587400	129588400	1.9911651763257616
chr9	129587500	129588500	1.7779279344049532
chr9	129587600	129588600	1.8801247885437016
chr9	129587700	129588700	2.8883605554888736
chr9	129587800	129588800	2.9149930629216287
chr9	129587900	129588900	3.4300891342402933
chr9	129588000	129589000	3.17095740172662
chr9	129588100	129589100	3.1079696364671676
chr9	129588200	129589200	3.1012813121297165
chr9	129588300	129589300	2.8800302528647768
chr9	129588400	129589400	2.50931063335888
chr9	129589300	129590300	1.5172850650845304
chr9	129589400	129590400	1.878176692548476
chr9	129589500	129590500	2.115587155220194
chr9	129589600	129590600	2.732712612049572
chr9	129589700	129590700	2.7683108750529333
chr9	129589800	129590800	2.783814258071584
chr9	129589900	129590900	2.6639279989228117
chr9	129590000	129591000	2.5115687801386843
chr9	129590100	129591100	2.69058260271668
chr9	129590200	129591200	2.687510169165769
chr9	129591500	129592500	2.813577537194333
chr9	129591600	129592600	2.6288561688914203
chr9	129593500	129594500	2.44296785076672
chr9	129593600	129594600	2.5821668322145683
chr9	129593700	129594700	3.200252439714964
chr9	129593800	129594800	3.1651033574100333
chr9	129593900	129594900	3.3520672129126985
chr9	129594000	129595000	3.1501480995266675
chr9	129594100	129595100	2.8067634405125164
chr9	129594200	129595200	3.5533005173305257
chr9	129594300	129595300	3.6705409972707614
chr9	129594400	129595400	3.910630796242877
chr9	129594500	129595500	3.3898430819925505
chr9	129594600	129595600	3.5562374462079247
chr9	129594700	129595700	3.196508226779613
chr9	129595800	129596800	0.9663208218392426
chr9	129595900	129596900	1.0896193419820304
chr9	129596000	129597000	1.4801406716676904
chr9	129596100	129597100	1.6068902872279438
chr9	129596200	129597200	1.494898715136455
chr9	129596700	129597700	4.01731711891182
chr9	129596800	129597800	4.3727001434468376
chr9	129596900	129597900	4.7837589564851015
chr9	129597000	129598000	5.50263279809477
chr9	129597100	129598100	5.9770282619842465
chr9	129597200	129598200	5.859764143640572
chr9	129597300	129598300	5.323559744446209
chr9	129597400	129598400	3.6581637504450364
chr9	129597500	129598500	2.780834343494671
chr9	129597600	129598600	2.107625648151352
chr9	129597700	129598700	2.0885881263631414
chr9	129597800	129598800	1.656484897401117
chr9	129597900	129598900	1.929624313183262
chr9	129598000	129599000	1.3198280363097254
chr9	129598100	129599100	1.0271064540528612
chr9	129598200	129599200	1.5448072794155607
chr9	129598300	129599300	1.7690502319883474
chr9	129599000	129600000	2.7566548043881958
chr9	129599100	129600100	2.369421264434136
chr9	129599200	129600200	2.6138079054014
chr9	129599300	129600300	2.976335467525377
chr9	129599400	129600400	3.1546977952984623
chr9	129599500	129600500	2.774510010615701
chr9	129599600	129600600	3.2030427634830487
chr9	129599700	129600700	3.32404288291186
chr9	129599800	129600800	3.5153334583986635
chr9	129599900	129600900	3.8792344469821827
chr9	129600000	129601000	3.6908456479287355
chr9	129600100	129601100	4.129900418850939
chr9	129600200	129601200	3.9346283132467055
chr9	129600300	129601300	3.792397140690775
chr9	129600400	129601400	3.8140358887906367
chr9	129600500	129601500	4.107729804310072
chr9	129600600	129601600	3.6788654363756574
chr9	129600700	129601700	3.3131307454438
chr9	129600800	129601800	2.994194645350969
chr9	129600900	129601900	2.4217530594965915
chr9	129601000	129602000	2.2083957418932862
chr9	129601100	129602100	3.1295104655435795
chr9	129601300	129602300	3.018074994439341
chr9	129602700	129603700	3.255682331739038
chr9	129602800	129603800	2.6742209644188986
chr9	129602900	129603900	2.7401203142452104
chr9	129603000	129604000	2.2474626893028447
chr9	129603100	129604100	2.327676338613806
chr9	129603200	129604200	2.1761495524170607
chr9	129603300	129604300	2.053566541927782
chr9	129603400	129604400	2.2899009553669054
chr9	129603500	129604500	1.835179637919327
chr9	129603600	129604600	1.9978380084788523
chr9	129603700	129604700	2.242672716966913
chr9	129603800	129604800	3.931604676415602
chr9	129603900	129604900	3.794369444054904
chr9	129604000	129605000	4.221205430103439
chr9	129604100	129605100	4.0170188117529815
chr9	129604200	129605200	4.109070076341031
chr9	129604300	129605300	3.5835285924326437
chr9	129604400	129605400	3.7519038313183684
chr9	129604500	129605500	4.245194589504637
chr9	129604600	129605600	4.43771935090656
chr9	129604700	129605700	4.3108351138739245
chr9	129604800	129605800	3.46729719374659
chr9	129604900	129605900	3.446153214046237
chr9	129605000	129606000	3.557940181571296
chr9	129605100	129606100	3.4969282136091984
chr9	129605200	129606200	3.9064228680410937
chr9	129605300	129606300	4.030357469702239
chr9	129605400	129606400	3.8254534861068685
chr9	129605500	129606500	3.5510502231912127
chr9	129605600	129606600	3.6104381194959037
chr9	129605700	129606700	3.7555317713030014
chr9	129605800	129606800	4.459895719979998
chr9	129605900	129606900	3.7471992668157763
chr9	129606000	129607000	3.2740627370783932
chr9	129606100	129607100	3.928246835484411
chr9	129606200	129607200	2.926627759737767
chr9	129606300	129607300	3.2418902791197617
chr9	129606400	129607400	3.2226126371867596
chr9	129606500	129607500	3.836162630350932
chr9	129606600	129607600	4.167686352224991
chr9	129606700	129607700	3.5530044285526
chr9	129606800	129607800	3.241089163092472
chr9	129606900	129607900	3.5536205999266963
chr9	129607000	129608000	3.5236419118182285
chr9	129607100	129608100	3.59960878950087
chr9	129607200	129608200	3.43050279490908
chr9	129607300	129608300	3.4546592265683214
chr9	129607400	129608400	3.822260450575635
chr9	129607500	129608500	3.087977979529255
chr9	129607600	129608600	2.4441177950551785
chr9	129607700	129608700	2.8602508473748247
chr9	129607800	129608800	2.6064188023629082
chr9	129607900	129608900	2.778295281278513
chr9	129608000	129609000	2.692468366938287
chr9	129608100	129609100	1.6528116243700877
chr9	129610300	129611300	5.848332207000476
chr9	129610400	129611400	4.750603703688026
chr9	129610500	129611500	4.352395469664984
chr9	129610600	129611600	3.182485263014596
chr9	129610700	129611700	3.1646674589845376
chr9	129610800	129611800	2.5148674355892737
chr9	129610900	129611900	2.638261961745332
chr9	129611000	129612000	2.173007642950971
chr9	129611100	129612100	1.9047990811078117
chr9	129611200	129612200	2.121388995104574
chr9	129611300	129612300	2.1133910747274207
chr9	129611400	129612400	3.410726032372508
chr9	129611500	129612500	4.12047624716525
chr9	129611600	129612600	4.890885574331866
chr9	129611700	129612700	4.583357749638163
chr9	129611800	129612800	3.5410363453634752
chr9	129611900	129612900	3.1140072555851783
chr9	129612000	129613000	3.5637996516299895
chr9	129612100	129613100	3.787656495785368
chr9	129612200	129613200	3.9107495505697853
chr9	129612300	129613300	4.066104604372133
chr9	129612400	129613400	3.5465954486626643
chr9	129612500	129613500	3.6156116449460916
chr9	129612600	129613600	3.757891752664522
chr9	129612700	129613700	4.346586940619601
chr9	129612800	129613800	5.241563269986536
chr9	129612900	129613900	5.971226557159822
chr9	129613000	129614000	6.194864430903767
chr9	129613100	129614100	6.2325871497842655
chr9	129613200	129614200	6.486841984531878
chr9	129613300	129614300	6.509935932733705
chr9	129613400	129614400	6.928748717387768
chr9	129613500	129614500	6.2329235423356835
chr9	129613600	129614600	6.068748182252742
chr9	129613700	129614700	5.446435910123698
chr9	129613800	129614800	5.216616537095995
chr9	129613900	129614900	4.780872520573976
chr9	129614000	129615000	4.3550781310863105
chr9	129614100	129615100	4.151835436691111
chr9	129614200	129615200	3.3385656346147505
chr9	129615400	129616400	2.332355207675847
chr9	129615500	129616500	2.7754134718474184
chr9	129615600	129616600	3.013222391965328
chr9	129615700	129616700	2.8566224284469075
chr9	129615800	129616800	3.053643147024627
chr9	129615900	129616900	3.2254755717480648
chr9	129616000	129617000	3.183302527267029
chr9	129616100	129617100	3.361395415459695
chr9	129616200	129617200	3.231060506719871
chr9	129616300	129617300	3.4663172394128328
chr9	129616400	129617400	3.0251529738507634
chr9	129617400	129618400	2.385911996151389
chr9	129617500	129618500	2.162296705143899
chr9	129617600	129618600	2.419435231164858
chr9	129617700	129618700	2.6054495166576155
chr9	129617800	129618800	2.7720547207400035
chr9	129617900	129618900	2.8180194040746924
chr9	129618900	129619900	4.060064267780676
chr9	129619000	129620000	3.7391046067832705
chr9	129619100	129620100	3.7865067695883576
chr9	129619200	129620200	3.6982046499510175
chr9	129619300	129620300	4.406745672551642
chr9	129619400	129620400	4.83955864145172
chr9	129619500	129620500	5.393152276258962
chr9	129619600	129620600	5.730007995748397
chr9	129619700	129620700	6.778403097516417
chr9	129619800	129620800	6.3925638067023405
chr9	129619900	129620900	5.974052427995037
chr9	129620000	129621000	5.807063540214389
chr9	129620100	129621100	5.036741266314055
chr9	129620200	129621200	4.44978614811863
chr9	129620300	129621300	3.569228876173668
chr9	129620400	129621400	3.031318419084666
chr9	129620500	129621500	2.1775687067830507
chr9	129620600	129621600	1.3820918292480695
chr9	129620700	129621700	0.2911812619190683
chr9	129620800	129621800	0.3090921018441024
chr9	129620900	129621900	0.2114955867333434
chr9	129621000	129622000	0.4949633861259508
chr9	129621100	129622100	1.6895092010857222
chr9	129621200	129622200	1.900167239802992
chr9	129621300	129622300	2.049496458726125
chr9	129621400	129622400	1.8315179429819208
chr9	129621500	129622500	2.0877812219618432
chr9	129621600	129622600	2.368847911177602
chr9	129621700	129622700	2.7112663284920715
chr9	129621800	129622800	2.8978444579032634
chr9	129621900	129622900	2.845417433048806
chr9	129624000	129625000	2.302653116708912
chr9	129624100	129625100	1.8065734276241177
chr9	129624200	129625200	1.5450869096689446
chr9	129624800	129625800	2.332902952312796
chr9	129624900	129625900	2.0491771086978794
chr9	129632400	129633400	1.2658701818535782
chr9	129632500	129633500	1.2706705147352209
chr9	129632600	129633600	2.118793018348457
chr9	129632700	129633700	2.270479881062043
chr9	129632800	129633800	1.939313416235931
chr9	129632900	129633900	1.9033989102062043
chr9	129633000	129634000	2.010967552405736
chr9	129633100	129634100	2.4340662131620427
chr9	129633200	129634200	2.942798487415439
chr9	129633300	129634300	3.7034214370602947
chr9	129633400	129634400	3.3788390557346952
chr9	129633700	129634700	2.9120270277201965
chr9	129633800	129634800	3.205990395595212
chr9	129635500	129636500	0.4589172010917354
chr9	129636200	129637200	-1.020115032055903
chr9	129636300	129637300	-0.6491417656104748
chr9	129636400	129637400	-0.20039127672918
chr9	129636500	129637500	-0.3807774279034539
chr9	129641800	129642800	4.042459375203405
chr9	129641900	129642900	3.919027556903878
chr9	129642000	129643000	4.309893544632824
chr9	129642100	129643100	3.6948842248002745
chr9	129642200	129643200	3.7308727813603104
chr9	129642300	129643300	3.0755829934187515
chr9	129642400	129643400	3.6000711381456005
chr9	129642500	129643500	3.8485941400119086
chr9	129642600	129643600	3.83124894479912
chr9	129642700	129643700	3.5632434310568653
chr9	129642800	129643800	3.2417393054638164
chr9	129642900	129643900	3.05192010947224
chr9	129643000	129644000	2.6246412133814587
chr9	129643100	129644100	3.0424684605681107
chr9	129643200	129644200	2.9621552121568286
chr9	129643300	129644300	3.4370088856923564
chr9	129643400	129644400	2.635205270589458
chr9	129643500	129644500	2.3512562267394523
chr9	129643600	129644600	2.5215459505779494
chr9	129643700	129644700	2.346370180436139
chr9	129643800	129644800	2.419038382002032
chr9	129643900	129644900	2.6480839157037974
chr9	129644000	129645000	2.5872149134791353
chr9	129644100	129645100	2.675700964553224
chr9	129644200	129645200	2.5250040034781427
chr9	129645000	129646000	1.658055777613678
chr9	129645100	129646100	1.829964472587532
chr9	129645200	129646200	1.7500802976760412
chr9	129645300	129646300	1.876118624871404
chr9	129645400	129646400	2.6030269814722016
chr9	129645500	129646500	2.878130043100196
chr9	129645600	129646600	3.1198912091484265
chr9	129645700	129646700	4.032840951971706
chr9	129645800	129646800	4.553236723550871
chr9	129645900	129646900	3.9830509377263184
chr9	129646000	129647000	3.82053368155842
chr9	129646100	129647100	4.093824469135357
chr9	129646200	129647200	4.047365768407016
chr9	129646300	129647300	3.8345691761999303
chr9	129646400	129647400	3.1222862645973883
chr9	129648800	129649800	5.639602152841157
chr9	129648900	129649900	4.798581570064607
chr9	129649800	129650800	2.3053217773039254
chr9	129649900	129650900	2.4131477688476206
chr9	129650000	129651000	2.882036529837592
chr9	129650100	129651100	2.697316154171152
chr9	129650200	129651200	3.430623680644388
chr9	129650300	129651300	3.7063816246743118
chr9	129650400	129651400	3.9080857537179603
chr9	129650500	129651500	3.776936033921475
chr9	129650600	129651600	4.200222853610819
chr9	129650700	129651700	3.958218039067559
chr9	129650800	129651800	4.263492281831879
chr9	129650900	129651900	4.4900755611299035
chr9	129651000	129652000	4.096247862356888
chr9	129651100	129652100	4.018680412105338
chr9	129651200	129652200	3.7862468778083183
chr9	129651300	129652300	3.580145334433531
chr9	129653100	129654100	3.0642192597408795
chr9	129653200	129654200	3.041406415544808
chr9	129653300	129654300	3.2114096455781587
chr9	129653400	129654400	3.740248012271256
chr9	129653500	129654500	4.138996458885933
chr9	129653600	129654600	3.662734045901789
chr9	129653700	129654700	4.194012714333364
chr9	129653800	129654800	4.4323678081475135
chr9	129653900	129654900	3.5994038207331385
chr9	129654000	129655000	4.38268208412399
chr9	129654100	129655100	4.444364841084865
chr9	129654200	129655200	4.29979618921024
chr9	129654300	129655300	4.6328240634117295
chr9	129654400	129655400	4.284316195113241
chr9	129654500	129655500	4.537154131332482
chr9	129654600	129655600	4.363266170431923
chr9	129654700	129655700	3.5824320262024063
chr9	129654800	129655800	3.882135911205802
chr9	129654900	129655900	4.167498329342168
chr9	129655000	129656000	3.5841095597774477
chr9	129655100	129656100	3.2474315619924368
chr9	129655200	129656200	3.4384570885466337
chr9	129655300	129656300	3.2371793528976864
chr9	129655400	129656400	3.72592104487076
chr9	129655500	129656500	3.2791826618413897
chr9	129655600	129656600	3.3449807775215983
chr9	129655700	129656700	3.1398563524100203
chr9	129655800	129656800	2.6609074657481133
chr9	129655900	129656900	2.2589976198206085
chr9	129656000	129657000	2.75317387785856
chr9	129656100	129657100	3.146970223674804
chr9	129656200	129657200	2.645333810767739
chr9	129656300	129657300	2.3263204896401324
chr9	129656400	129657400	1.5671355084023404
chr9	129656500	129657500	1.2735308678628448
chr9	129657600	129658600	1.6230782646196282
chr9	129657700	129658700	1.9059253694225715
chr9	129657800	129658800	2.2762742550900694
chr9	129657900	129658900	2.4086071186655524
chr9	129658000	129659000	1.9175316824073159
chr9	129658100	129659100	1.5232890402882633
chr9	129658200	129659200	1.2400160202637716
chr9	129658300	129659300	1.5778927682885195
chr9	129658400	129659400	1.438393572083165
chr9	129658500	129659500	1.0301329121117526
chr9	129658600	129659600	1.5895305201107313
chr9	129658700	129659700	1.94856693136085
chr9	129658800	129659800	2.0508624298002767
chr9	129658900	129659900	1.9224482341998976
chr9	129659000	129660000	2.6321698027774336
chr9	129660400	129661400	2.0870078376484
chr9	129660500	129661500	1.1390610313911242
chr9	129660600	129661600	1.0764697348542036
chr9	129660700	129661700	1.2520943658793795
chr9	129660800	129661800	2.016258839295708
chr9	129660900	129661900	1.8640447216472853
chr9	129661000	129662000	0.8769577554566252
chr9	129661100	129662100	0.6422350370287999
chr9	129662300	129663300	1.9619996919725557
chr9	129662400	129663400	1.9027863843968285
chr9	129662500	129663500	1.911943619858148
chr9	129662600	129663600	1.9453236702163927
chr9	129662700	129663700	2.111883776969488
chr9	129662800	129663800	1.925295697015635
chr9	129664300	129665300	1.5111651510892061
chr9	129664400	129665400	2.0850418295417024
chr9	129664500	129665500	2.4561391916069604
chr9	129664600	129665600	3.0332181479152025
chr9	129664700	129665700	3.673300772050952
chr9	129664800	129665800	3.7986285051669912
chr9	129664900	129665900	4.072800836103628
chr9	129665000	129666000	5.287252292946426
chr9	129665100	129666100	6.47364400997238
chr9	129665200	129666200	7.536655552699147
chr9	129665300	129666300	7.3415527961694504
chr9	129665400	129666400	7.381862410300193
chr9	129665500	129666500	7.881095826292398
chr9	129666900	129667900	2.335671088226891
chr9	129667000	129668000	3.0333865337077954
chr9	129667100	129668100	3.727897420099737
chr9	129667200	129668200	4.171818274251585
chr9	129667300	129668300	4.3347944360478765
chr9	129667400	129668400	4.596388235335118
chr9	129667500	129668500	5.024129593990249
chr9	129667600	129668600	4.702224106655213
chr9	129667700	129668700	3.9830075821927453
chr9	129669900	129670900	3.5551217121124115
chr9	129670000	129671000	3.855063445137718
chr9	129670100	129671100	4.19739019680618
chr9	129670200	129671200	4.425086934416259
chr9	129670300	129671300	3.995566535079984
chr9	129670400	129671400	4.236887358820936
chr9	129670500	129671500	4.23076647470507
chr9	129670600	129671600	4.977574779284642
chr9	129670700	129671700	4.568025323665813
chr9	129670800	129671800	4.567752098696877
chr9	129670900	129671900	3.9413987894803633
chr9	129671000	129672000	4.000135581515418
chr9	129671100	129672100	3.8414335885204993
chr9	129671200	129672200	3.296670224109515
chr9	129671300	129672300	3.95487505866541
chr9	129671400	129672400	3.8435278917414624
chr9	129671500	129672500	3.798293010639872
chr9	129671600	129672600	3.5164940334144847
chr9	129671700	129672700	3.396240323142464
chr9	129671800	129672800	3.081726352661588
chr9	129671900	129672900	3.079555606729308
chr9	129672000	129673000	3.241911920087049
chr9	129672100	129673100	2.841608297675664
chr9	129672200	129673200	3.3777416723757594
chr9	129672300	129673300	2.6067119506015444
chr9	129672400	129673400	2.643134212234245
chr9	129672500	129673500	2.5635380729948287
chr9	129672600	129673600	2.760195372565009
chr9	129672700	129673700	2.8068709823219065
chr9	129672800	129673800	2.8186487893313683
chr9	129672900	129673900	3.106252246207952
chr9	129673000	129674000	3.021293452241714
chr9	129673100	129674100	3.815233492337665
chr9	129673200	129674200	3.2028755412868577
chr9	129673300	129674300	3.49833702261646
chr9	129673400	129674400	3.382543011096088
chr9	129673500	129674500	3.593332196231953
chr9	129673600	129674600	3.539270666584237
chr9	129673700	129674700	3.551170398079281
chr9	129673800	129674800	3.1730740014553187
chr9	129673900	129674900	2.7280611352533897
chr9	129674000	129675000	2.6095983107125558
chr9	129674100	129675100	2.479448300271246
chr9	129674200	129675200	3.180704521821463
chr9	129674300	129675300	3.0971525730334903
chr9	129674400	129675400	3.1186704034910853
chr9	129674500	129675500	3.1163133141516304
chr9	129674600	129675600	3.2681881123681293
chr9	129674700	129675700	3.635590134148607
chr9	129674800	129675800	4.439975958418503
chr9	129674900	129675900	4.834474498374814
chr9	129675000	129676000	4.393924085050201
chr9	129678000	129679000	2.5848435919769615
chr9	129678100	129679100	2.794335907249912
chr9	129678200	129679200	3.1312549623080472
chr9	129678300	129679300	3.1170804237223573
chr9	129678400	129679400	3.2892870959063774
chr9	129678500	129679500	2.7243500562183955
chr9	129678600	129679600	2.2276979347375767
chr9	129678700	129679700	1.6816056225900322
chr9	129678800	129679800	2.462727687243848
chr9	129678900	129679900	3.2592061558380263
chr9	129679000	129680000	2.844858271858422
chr9	129679100	129680100	2.851077332412608
chr9	129679200	129680200	2.313552128777146
chr9	129679300	129680300	2.3760916720374388
chr9	129679400	129680400	2.441923150062045
chr9	129680700	129681700	1.2643600630553136
chr9	129680800	129681800	1.5081951073418522
chr9	129680900	129681900	2.1803317120929724
chr9	129681000	129682000	3.0632983237995783
chr9	129681100	129682100	3.078505877811032
chr9	129681200	129682200	3.6224896679043854
chr9	129681300	129682300	3.8562669728554173
chr9	129681400	129682400	3.868858799466976
chr9	129681500	129682500	3.87112745457614
chr9	129681600	129682600	4.24278816676319
chr9	129681700	129682700	3.8678041909322
chr9	129681800	129682800	4.2132192679127884
chr9	129681900	129682900	3.9024068293034975
chr9	129682000	129683000	3.2382069464566205
chr9	129682100	129683100	3.3916117694108254
chr9	129682200	129683200	2.19780707661659
chr9	129682300	129683300	1.9450640800723933
chr9	129682400	129683400	1.3878311327514707
chr9	129682500	129683500	1.7743976370173915
chr9	129682600	129683600	1.7399968700235242
chr9	129682700	129683700	2.306843288989369
chr9	129682800	129683800	1.8868194565600744
chr9	129682900	129683900	2.186225871337778
chr9	129683000	129684000	2.2318474500793597
chr9	129683100	129684100	2.265267556756256
chr9	129683200	129684200	3.162431446125116
chr9	129683300	129684300	2.884639083923678
chr9	129683400	129684400	3.368668234696361
chr9	129684500	129685500	2.7984776204557003
chr9	129684600	129685600	2.4616928251291914
chr9	129684700	129685700	2.307978006679397
chr9	129684800	129685800	2.6000030208538414
chr9	129684900	129685900	2.3491810550273464
chr9	129685000	129686000	1.6776392803692177
chr9	129685100	129686100	1.2169808207211277
chr9	129685900	129686900	1.9759335740268416
chr9	129686000	129687000	2.842818858033794
chr9	129686100	129687100	2.7398210807763026
chr9	129686200	129687200	2.9428862511200475
chr9	129686300	129687300	2.888234133212363
chr9	129686400	129687400	3.3672680851833836
chr9	129686500	129687500	3.5050154966264158
chr9	129686600	129687600	3.8346002301205697
chr9	129686700	129687700	3.9920321556940164
chr9	129686800	129687800	3.5751879432073106
chr9	129686900	129687900	2.8917578574549645
chr9	129687000	129688000	2.1711502267666187
chr9	129687100	129688100	2.1767733682073542
chr9	129687200	129688200	2.1622744727382757
chr9	129687300	129688300	2.2682818658542967
chr9	129687400	129688400	2.215235319946403
chr9	129687500	129688500	2.2060905473348
chr9	129687600	129688600	2.451885357225996
chr9	129687700	129688700	2.1784834721414517
chr9	129687800	129688800	2.3053391986857013
chr9	129687900	129688900	2.4867890597850124
chr9	129688000	129689000	2.6333327746543036
chr9	129688100	129689100	2.874327259061223
chr9	129688200	129689200	2.8541349406881653
chr9	129688300	129689300	2.6060649768477733
chr9	129688400	129689400	2.007700357442649
chr9	129688500	129689500	2.255950138806147
chr9	129688600	129689600	2.0605575643649034
chr9	129688700	129689700	2.368326219941012
chr9	129688800	129689800	2.326651925675434
chr9	129688900	129689900	2.6706286110113933
chr9	129689000	129690000	2.7282639674105678
chr9	129689900	129690900	3.4063695925372035
chr9	129690000	129691000	3.246200979126888
chr9	129690100	129691100	2.9409282152947096
chr9	129692400	129693400	0.7009011217922609
chr9	129692500	129693500	1.1330104249606299
chr9	129692600	129693600	0.7979338000160695
chr9	129692700	129693700	1.246466938242938
chr9	129692800	129693800	0.9901190825387766
chr9	129692900	129693900	0.8043221718206461
chr9	129693000	129694000	0.5457269394907341
chr9	129693100	129694100	1.2462855395135044
chr9	129693200	129694200	2.1216242386711803
chr9	129693300	129694300	2.4250985854182256
chr9	129693400	129694400	2.993003103255881
chr9	129693500	129694500	2.923515643506549
chr9	129693600	129694600	3.0426199908431077
chr9	129693700	129694700	3.1342518853040366
chr9	129693800	129694800	2.9700506513422327
chr9	129693900	129694900	2.9785804697530285
chr9	129694000	129695000	2.1835170826755217
chr9	129694100	129695100	2.3591704648920957
chr9	129694200	129695200	2.2740498252043198
chr9	129694300	129695300	2.3114507838581937
chr9	129694400	129695400	2.5811231359411733
chr9	129694500	129695500	2.3329725867389577
chr9	129694600	129695600	2.5564158821935834
chr9	129694700	129695700	3.0456760975906394
chr9	129694800	129695800	3.4053722550085403
chr9	129694900	129695900	3.7253387039744066
chr9	129695000	129696000	4.753785689724428
chr9	129695100	129696100	4.192341695472799
chr9	129695200	129696200	3.674806832355991
chr9	129695300	129696300	3.1816266315379766
chr9	129695400	129696400	2.5013383108263483
chr9	129695500	129696500	2.1219055531757705
chr9	129695600	129696600	1.0353288562529066
chr9	129695700	129696700	0.6424737407938385
chr9	129695800	129696800	0.23625646333615885
chr9	129695900	129696900	0.09400437497278458
chr9	129696000	129697000	-1.1298006433010666
chr9	129696100	129697100	-1.0392352835940488
chr9	129696200	129697200	-1.0648020635040052
chr9	129696300	129697300	-0.9288724170034732
chr9	129696400	129697400	-0.8585901713923344
chr9	129696500	129697500	-0.3520268065856531
chr9	129696600	129697600	0.4710964221616699
chr9	129696700	129697700	0.1520868463401325
chr9	129696800	129697800	0.4403435949432613
chr9	129696900	129697900	0.002555699748692986
chr9	129698300	129699300	0.17416958006491814
chr9	129698400	129699400	-0.2941548895869176
chr9	129698500	129699500	-0.002434024156946939
chr9	129698600	129699600	0.7268410498402677
chr9	129698700	129699700	1.4954116633428176
chr9	129698800	129699800	1.3466747229721296
chr9	129698900	129699900	1.2973707755141837
chr9	129699000	129700000	1.432359749062889
chr9	129699100	129700100	1.6787242424983089
chr9	129699200	129700200	1.699865732855211
chr9	129699300	129700300	2.203661520048012
chr9	129699400	129700400	2.5703249564293613
chr9	129699500	129700500	2.5863316989678298
chr9	129699600	129700600	2.722946489529524
chr9	129699700	129700700	2.126466456254668
chr9	129699800	129700800	2.4796632835290744
chr9	129701300	129702300	0.20738767752598705
chr9	129703500	129704500	1.823045833361261
chr9	129703600	129704600	2.797701875708109
chr9	129703700	129704700	3.1248477630703886
chr9	129703800	129704800	2.987867093671233
chr9	129703900	129704900	2.7422545118576123
chr9	129704000	129705000	2.483393815985021
chr9	129704100	129705100	2.91465100640332
chr9	129705200	129706200	2.1429010794012417
chr9	129705300	129706300	2.2056471256986905
chr9	129705400	129706400	1.7565619455850294
chr9	129705500	129706500	1.9178284135039159
chr9	129705600	129706600	2.011724731914663
chr9	129705700	129706700	1.8430158821656883
chr9	129705800	129706800	1.2296341406100693
chr9	129705900	129706900	1.1278626106975826
chr9	129706000	129707000	1.3521814559572292
chr9	129706100	129707100	1.6963509061952886
chr9	129706200	129707200	1.6876448630515817
chr9	129706300	129707300	1.4341022469230114
chr9	129706400	129707400	1.917472478979776
chr9	129706500	129707500	1.1849611882556177
chr9	129706600	129707600	0.6922425458886686
chr9	129706700	129707700	0.871502617688888
chr9	129707200	129708200	1.1474530775129488
chr9	129707300	129708300	1.8142614838665827
chr9	129707400	129708400	1.1802266168894244
chr9	129707500	129708500	1.3923447745506965
chr9	129707600	129708600	1.9241471611499907
chr9	129707700	129708700	1.9545408288598247
chr9	129707800	129708800	1.6861619150509983
chr9	129707900	129708900	1.9187424254313967
chr9	129708000	129709000	2.573066464738781
chr9	129708100	129709100	2.659656799539021
chr9	129708200	129709200	2.6979304050840995
chr9	129708300	129709300	2.743019806331721
chr9	129708400	129709400	2.9156705570087755
chr9	129708500	129709500	3.220371979902023
chr9	129708600	129709600	3.247419527897433
chr9	129708700	129709700	3.8173355654519217
chr9	129708800	129709800	3.8547498996905714
chr9	129708900	129709900	4.231549498113236
chr9	129709000	129710000	4.176199952990707
chr9	129709100	129710100	4.480130095434514
chr9	129709200	129710200	4.421001259109132
chr9	129709300	129710300	4.539772559780842
chr9	129709400	129710400	4.634598307475179
chr9	129709500	129710500	4.537515354229402
chr9	129709600	129710600	4.249008545951183
chr9	129709700	129710700	3.819894667980378
chr9	129709800	129710800	4.158443817244592
chr9	129709900	129710900	4.13911030855615
chr9	129710000	129711000	3.3873136430865007
chr9	129710100	129711100	2.4144112770903785
chr9	129710200	129711200	2.6593052277747207
chr9	129710300	129711300	2.2707306438426302
chr9	129711400	129712400	1.1414902087354013
chr9	129711500	129712500	1.1672236786924468
chr9	129711600	129712600	1.5924679089474365
chr9	129711700	129712700	1.6861194113363671
chr9	129711800	129712800	1.5568028480312956
chr9	129711900	129712900	2.116535816142904
chr9	129712000	129713000	2.166784398058343
chr9	129712100	129713100	1.915291024976909
chr9	129712200	129713200	1.578341373852287
chr9	129712300	129713300	1.4686770715689539
chr9	129712400	129713400	1.3634437064231852
chr9	129712500	129713500	1.5428115176474655
chr9	129712600	129713600	1.4345342529676497
chr9	129712700	129713700	1.3612965959867922
chr9	129712800	129713800	1.2478330679648173
chr9	129712900	129713900	0.4929390786504477
chr9	129713000	129714000	0.8804340093651233
chr9	129713100	129714100	0.7715302835455641
chr9	129713200	129714200	0.8391191800096018
chr9	129713900	129714900	2.0411433074626504
chr9	129714000	129715000	2.0206541216818437
chr9	129714100	129715100	2.5904505811341734
chr9	129714200	129715200	3.5618237018076067
chr9	129714300	129715300	3.67507130964564
chr9	129714400	129715400	3.766427558638457
chr9	129714500	129715500	3.4753782646415297
chr9	129714600	129715600	3.5559830487471964
chr9	129714700	129715700	2.7386810179439163
chr9	129714800	129715800	2.7254102262540307
chr9	129714900	129715900	3.3686396452813416
chr9	129715000	129716000	4.0221586333314026
chr9	129715100	129716100	3.5450680079977026
chr9	129715200	129716200	3.153010883820845
chr9	129715300	129716300	3.221966245276328
chr9	129715400	129716400	3.16144601951948
chr9	129715500	129716500	2.8550098438078515
chr9	129715600	129716600	2.512764423684786
chr9	129715700	129716700	2.8514574348630792
chr9	129715800	129716800	3.3948567711819457
chr9	129715900	129716900	2.9163945009609265
chr9	129716000	129717000	2.9218625816832167
chr9	129716100	129717100	3.2198838031758816
chr9	129716200	129717200	3.3841603479251354
chr9	129716300	129717300	2.8305818188606637
chr9	129716400	129717400	2.9091173431358137
chr9	129716500	129717500	3.2085013597561085
chr9	129716600	129717600	3.2395198356082964
chr9	129717700	129718700	2.640595215342993
chr9	129717800	129718800	2.313081535231168
chr9	129717900	129718900	2.7632805363066058
chr9	129718000	129719000	2.9843044856930874
chr9	129718100	129719100	3.086590489447954
chr9	129718200	129719200	2.5748846323511763
chr9	129718300	129719300	2.7458644165276844
chr9	129718400	129719400	2.453493915016788
chr9	129718500	129719500	2.7242042116616805
chr9	129718600	129719600	2.2104501500973983
chr9	129718700	129719700	2.088744482473327
chr9	129718800	129719800	2.3521543996654475
chr9	129718900	129719900	1.9955100224581763
chr9	129719400	129720400	0.813240825912236
chr9	129719500	129720500	0.8419689687972113
chr9	129719600	129720600	0.8874098514830879
chr9	129719700	129720700	1.525489145870736
chr9	129719800	129720800	1.9840834584740201
chr9	129719900	129720900	2.117751350672115
chr9	129720000	129721000	2.3850544642931504
chr9	129720100	129721100	2.773081316277339
chr9	129720200	129721200	2.166534333207286
chr9	129720300	129721300	2.7148862713498194
chr9	129720400	129721400	2.4347610972049933
chr9	129720500	129721500	2.9138790572217377
chr9	129720600	129721600	3.1966954282852087
chr9	129720700	129721700	2.5036422990247496
chr9	129720800	129721800	1.8177842282218333
chr9	129720900	129721900	1.9215549257115745
chr9	129721000	129722000	2.388457451121073
chr9	129721100	129722100	2.7339846659199543
chr9	129721200	129722200	2.9008413691542487
chr9	129721300	129722300	3.2414069777945467
chr9	129721400	129722400	3.747061675852399
chr9	129721500	129722500	3.2506296230490044
chr9	129721600	129722600	3.070484651737089
chr9	129721700	129722700	3.2300920211132595
chr9	129721800	129722800	3.722002392766899
chr9	129721900	129722900	3.6289589350818585
chr9	129722000	129723000	3.15731657813132
chr9	129722100	129723100	2.9162742625905254
chr9	129722200	129723200	2.8834193829520194
chr9	129723000	129724000	1.6144283416845753
chr9	129723100	129724100	1.7712357459697872
chr9	129723200	129724200	2.2260943525014105
chr9	129723300	129724300	2.3437734727395934
chr9	129723400	129724400	2.8911237335088
chr9	129723500	129724500	3.023429573565034
chr9	129723600	129724600	2.976340033068292
chr9	129723700	129724700	2.48744709264625
chr9	129723800	129724800	2.6586414721372438
chr9	129723900	129724900	2.526934917140478
chr9	129724000	129725000	2.8416201348653445
chr9	129724100	129725100	2.5764015075239812
chr9	129725200	129726200	2.1866762008248086
chr9	129725700	129726700	1.7150123746714028
chr9	129725800	129726800	1.9260747374082816
chr9	129725900	129726900	2.9532388924757598
chr9	129726000	129727000	3.2932666044191987
chr9	129726100	129727100	3.025435679911084
chr9	129726200	129727200	3.0734696502831245
chr9	129728500	129729500	1.6455387678968418
chr9	129728600	129729600	1.7084671870380572
chr9	129728700	129729700	1.7862261945281797
chr9	129728800	129729800	2.040309402089551
chr9	129728900	129729900	1.8640092534591328
chr9	129729000	129730000	1.9286640476346895
chr9	129730100	129731100	3.7740438866695647
chr9	129730200	129731200	4.1688491134906815
chr9	129730300	129731300	3.516210453543127
chr9	129730400	129731400	3.3111093797891598
chr9	129730500	129731500	2.5784622522666694
chr9	129730600	129731600	2.1608048424045334
chr9	129730700	129731700	2.560410110889247
chr9	129730800	129731800	2.8816669137130853
chr9	129730900	129731900	2.508090087068421
chr9	129731000	129732000	2.8452050999660856
chr9	129731100	129732100	3.1822521740716767
chr9	129731200	129732200	2.610747771622638
chr9	129731300	129732300	3.46605282461126
chr9	129731400	129732400	3.3493019732195664
chr9	129733400	129734400	2.4030628014282853
chr9	129733500	129734500	2.867219585559824
chr9	129733600	129734600	3.2288353135000643
chr9	129733700	129734700	3.540539388464764
chr9	129733800	129734800	3.97364363910119
chr9	129733900	129734900	3.9389407233389377
chr9	129734000	129735000	3.6148751339635607
chr9	129734100	129735100	3.6259532215410375
chr9	129734200	129735200	3.0538990572732363
chr9	129734300	129735300	2.7237396231372086
chr9	129734400	129735400	3.6226933601240656
chr9	129734500	129735500	3.6995251490223753
chr9	129734600	129735600	3.645356929333029
chr9	129734700	129735700	4.146958334690774
chr9	129737300	129738300	2.4710432789393897
chr9	129737400	129738400	2.437753935046336
chr9	129737500	129738500	3.307483575129893
chr9	129737600	129738600	3.8939061656768437
chr9	129737700	129738700	4.444128945008076
chr9	129737800	129738800	4.964507355631278
chr9	129737900	129738900	4.648188141715568
chr9	129738000	129739000	4.185640844993678
chr9	129738100	129739100	3.9133165850262985
chr9	129738200	129739200	3.573386126768572
chr9	129738300	129739300	4.168360696439649
chr9	129738400	129739400	4.4033535904025785
chr9	129738500	129739500	3.7987093125618063
chr9	129738600	129739600	4.1584015408919575
chr9	129738700	129739700	4.7637855424192255
chr9	129738800	129739800	5.2918368763021455
chr9	129738900	129739900	5.3404739093391065
chr9	129739000	129740000	5.68425628284823
chr9	129739100	129740100	5.134177001608499
chr9	129739200	129740200	5.051596241392129
chr9	129739300	129740300	4.496481286296425
chr9	129739400	129740400	4.841809177543143
chr9	129739500	129740500	4.518668101427131
chr9	129739600	129740600	4.153338876823288
chr9	129739700	129740700	3.758094559187138
chr9	129739800	129740800	3.1149817147286227
chr9	129739900	129740900	2.8019761035083093
chr9	129740000	129741000	2.737161013452869
chr9	129740100	129741100	3.1689549142367683
chr9	129740200	129741200	2.975281850450312
chr9	129740300	129741300	3.4002363636382182
chr9	129740400	129741400	2.7164679588315916
chr9	129740500	129741500	3.5507009139472743
chr9	129740600	129741600	3.078567511096173
chr9	129740700	129741700	2.60929716036888
chr9	129740800	129741800	2.732851805735858
chr9	129740900	129741900	2.359555122098171
chr9	129741000	129742000	2.124171999006175
chr9	129741100	129742100	2.026233256618866
chr9	129741200	129742200	2.216390914042602
chr9	129741300	129742300	1.872672177110584
chr9	129742400	129743400	2.643677706408916
chr9	129742500	129743500	2.3358286230956606
chr9	129742600	129743600	2.5096339287039844
chr9	129742700	129743700	2.5949691574629927
chr9	129742800	129743800	3.0868206873049537
chr9	129742900	129743900	2.912104761056712
chr9	129743000	129744000	2.6210477696497065
chr9	129743100	129744100	2.90999809465626
chr9	129743200	129744200	3.1653944737590183
chr9	129743300	129744300	3.4918478178106334
chr9	129743400	129744400	2.9204761445293506
chr9	129743500	129744500	2.9398101450816947
chr9	129744600	129745600	2.9092490622898017
chr9	129744700	129745700	2.6703703565036085
chr9	129744800	129745800	3.0239725861431563
chr9	129744900	129745900	3.616501936054018
chr9	129745000	129746000	4.153193867375467
chr9	129745100	129746100	4.037654689614588
chr9	129745200	129746200	3.838854668621951
chr9	129745300	129746300	3.3448331106141858
chr9	129745400	129746400	3.3128670198676358
chr9	129745500	129746500	3.326721880041418
chr9	129745600	129746600	3.4760505375929784
chr9	129745700	129746700	4.145297597226944
chr9	129745800	129746800	4.189539800221629
chr9	129745900	129746900	4.079692090795593
chr9	129746000	129747000	3.516029421374529
chr9	129746100	129747100	3.426786413423648
chr9	129746200	129747200	3.469331559854693
chr9	129746300	129747300	3.869760403707162
chr9	129746400	129747400	4.062352029727681
chr9	129746500	129747500	3.810913124306313
chr9	129746600	129747600	3.8411517401808704
chr9	129746700	129747700	3.0241420064822817
chr9	129746800	129747800	2.888529772165332
chr9	129746900	129747900	2.3271995981117866
chr9	129747000	129748000	2.6095300851243204
chr9	129748100	129749100	3.7810046170975826
chr9	129748200	129749200	3.970838126881497
chr9	129748300	129749300	3.2697458989787496
chr9	129748400	129749400	3.3901974906481964
chr9	129748500	129749500	3.3915960428074508
chr9	129748600	129749600	3.1535825540081768
chr9	129748700	129749700	1.84081383830708
chr9	129748800	129749800	1.614826444789117
chr9	129748900	129749900	1.67184216669754
chr9	129749000	129750000	1.7384963036348065
chr9	129749100	129750100	1.0520304129447635
chr9	129749200	129750200	1.1048922478011605
chr9	129749300	129750300	1.931883796175125
chr9	129749400	129750400	1.38073645084096
chr9	129749500	129750500	1.7381927181334365
chr9	129749600	129750600	1.82035380214146
chr9	129749700	129750700	3.0398672591812463
chr9	129749800	129750800	2.601224639039436
chr9	129749900	129750900	2.4418104804602883
chr9	129750000	129751000	2.666894114512929
chr9	129750100	129751100	2.9375844235044046
chr9	129750200	129751200	2.955338514111763
chr9	129750300	129751300	2.7906570780281363
chr9	129750400	129751400	3.650761371146477
chr9	129750500	129751500	4.098250496049129
chr9	129751400	129752400	3.2672780084044315
chr9	129751500	129752500	3.0670822493326995
chr9	129751600	129752600	3.705093237274052
chr9	129751700	129752700	3.847980369641692
chr9	129751800	129752800	3.683802859814484
chr9	129751900	129752900	3.6213852492079113
chr9	129752000	129753000	3.4771508428644258
chr9	129752100	129753100	3.5099108621501607
chr9	129752200	129753200	3.126931069308004
chr9	129752800	129753800	1.3118391657234658
chr9	129752900	129753900	1.3581043591007544
chr9	129753000	129754000	1.0485994848367683
chr9	129753100	129754100	0.5891619148122689
chr9	129753200	129754200	0.5515388965761825
chr9	129753300	129754300	0.6831915990373656
chr9	129753400	129754400	0.833733579170945
chr9	129753500	129754500	0.4814987202755962
chr9	129753600	129754600	-0.10194674437220236
chr9	129753700	129754700	0.12254600759722305
chr9	129753800	129754800	0.5813170438585711
chr9	129753900	129754900	0.53756174324932
chr9	129754000	129755000	0.7227802524200866
chr9	129754100	129755100	1.4473154951715883
chr9	129754200	129755200	1.7498636059069168
chr9	129754300	129755300	2.115566409693445
chr9	129754400	129755400	2.441920945658229
chr9	129754500	129755500	2.7440534165254817
chr9	129754600	129755600	2.9052983970329165
chr9	129754700	129755700	2.856585275715779
chr9	129754800	129755800	2.9184414020220406
chr9	129754900	129755900	2.7816430802122536
chr9	129755000	129756000	3.3529383556183943
chr9	129755100	129756100	3.2217236157211384
chr9	129755200	129756200	3.0329678319280964
chr9	129755300	129756300	2.745555786592597
chr9	129755400	129756400	2.0497410430606524
chr9	129755500	129756500	1.7777847081577802
chr9	129755600	129756600	1.7356557636686434
chr9	129755700	129756700	1.9942413356821995
chr9	129755800	129756800	1.898242823168052
chr9	129755900	129756900	1.6732850434883393
chr9	129756000	129757000	1.357537943820439
chr9	129756100	129757100	1.5129471770171676
chr9	129756200	129757200	1.5805059509838264
chr9	129756300	129757300	1.8001421576298062
chr9	129756400	129757400	1.94743636157307
chr9	129756500	129757500	2.0160535672794726
chr9	129756600	129757600	2.012695249426528
chr9	129756700	129757700	2.090531812935641
chr9	129756800	129757800	2.0300683836698914
chr9	129756900	129757900	1.9848376071837843
chr9	129757000	129758000	1.6646512939117954
chr9	129757100	129758100	1.4355620538631706
chr9	129757200	129758200	1.2985002442618279
chr9	129757300	129758300	1.0781504743190973
chr9	129757400	129758400	1.44114470810512
chr9	129757500	129758500	1.3868738533539668
chr9	129757600	129758600	1.7200455104343038
chr9	129757700	129758700	1.9394502223577683
chr9	129757900	129758900	2.3476741264664827
chr9	129758000	129759000	2.137221568807042
chr9	129758500	129759500	1.6614353882152488
chr9	129758600	129759600	1.9045541024145864
chr9	129758700	129759700	1.4030619809816158
chr9	129758800	129759800	0.9796595824393808
chr9	129758900	129759900	0.77789468410339
chr9	129759000	129760000	1.3419003422689069
chr9	129759100	129760100	1.6376350021835822
chr9	129759200	129760200	1.8583011914002223
chr9	129759300	129760300	1.8138273681384
chr9	129759400	129760400	1.7009742592463282
chr9	129759500	129760500	2.0444070213039987
chr9	129761200	129762200	2.9391731447456326
chr9	129761300	129762300	3.2314425224569483
chr9	129761400	129762400	1.2478748152399004
chr9	129762500	129763500	2.6877709662629554
chr9	129762600	129763600	2.732771212863337
chr9	129762700	129763700	2.4565460748742964
chr9	129762800	129763800	2.6829386126062817
chr9	129762900	129763900	2.197463109903554
chr9	129763000	129764000	2.532313715073388
chr9	129763100	129764100	2.0187929987799667
chr9	129765700	129766700	1.8102482503733488
chr9	129765800	129766800	1.185734845138545
chr9	129765900	129766900	1.514547578045419
chr9	129766000	129767000	1.3565693271236927
chr9	129766100	129767100	1.5140928072364908
chr9	129766200	129767200	1.552742877711767
chr9	129766300	129767300	1.6134957589513033
chr9	129766400	129767400	1.4287795524740206
chr9	129766500	129767500	0.837334249347302
chr9	129767700	129768700	1.0494288661786615
chr9	129767800	129768800	1.0736153726162865
chr9	129767900	129768900	0.4727354435611262
chr9	129768300	129769300	-0.7669093477837249
chr9	129768400	129769400	-0.6186923887718453
chr9	129768500	129769500	-0.5043128489517648
chr9	129768600	129769600	-0.3588046080150133
chr9	129768700	129769700	-0.5898338236319767
chr9	129768800	129769800	-0.6869831355677062
chr9	129768900	129769900	-0.08057788982292231
chr9	129769000	129770000	0.37124001995191075
chr9	129769100	129770100	0.6870948790233835
chr9	129769200	129770200	0.9893603080390646
chr9	129770100	129771100	1.5444200797288026
chr9	129770200	129771200	1.6699545761009578
chr9	129770300	129771300	1.28657496595082
chr9	129770400	129771400	1.5708120471174118
chr9	129770500	129771500	1.7665609837600291
chr9	129770600	129771600	1.996253807391693
chr9	129771600	129772600	1.9198426242807336
chr9	129771700	129772700	1.1844094745748062
chr9	129771800	129772800	0.7513983507634543
chr9	129771900	129772900	0.6395192894489086
chr9	129772000	129773000	0.3762836056271858
chr9	129772800	129773800	1.2255251374832192
chr9	129772900	129773900	1.3877001508262292
chr9	129773000	129774000	1.4938920132339917
chr9	129773100	129774100	1.3715802363237597
chr9	129773200	129774200	1.1706426785640236
chr9	129773300	129774300	0.7606215626690159
chr9	129773400	129774400	1.0744481159153731
chr9	129773500	129774500	1.2106140714607776
chr9	129774500	129775500	4.699733672404099
chr9	129774600	129775600	4.73527395787732
chr9	129774700	129775700	5.092140114371662
chr9	129774800	129775800	4.861775036605726
chr9	129774900	129775900	4.8339147350452025
chr9	129775000	129776000	4.714872572822672
chr9	129775100	129776100	4.749807990461219
chr9	129775200	129776200	3.864534431873572
chr9	129775300	129776300	3.5262904215176416
chr9	129775400	129776400	3.4634101229591585
chr9	129775500	129776500	3.7024324511696776
chr9	129775600	129776600	2.9401451952574726
chr9	129775700	129776700	2.460636675419459
chr9	129775800	129776800	2.7693416854060686
chr9	129775900	129776900	2.4971725942708938
chr9	129776000	129777000	2.5120670285102267
chr9	129776100	129777100	2.948409970327257
chr9	129776200	129777200	3.994618609767953
chr9	129776300	129777300	3.908549417891064
chr9	129776400	129777400	3.8648105838199256
chr9	129776500	129777500	3.7681119190233288
chr9	129776600	129777600	4.515263536255244
chr9	129776700	129777700	5.069306930295782
chr9	129776800	129777800	5.173021185109296
chr9	129776900	129777900	5.623077245495032
chr9	129777000	129778000	4.891638004075527
chr9	129777100	129778100	4.741364934623541
chr9	129777200	129778200	3.8087254359278924
chr9	129777300	129778300	3.8166395103129576
chr9	129777400	129778400	3.7100493231683416
chr9	129777500	129778500	3.4785785447894995
chr9	129777600	129778600	2.664817399693396
chr9	129777700	129778700	2.0092413774772804
chr9	129779300	129780300	3.337991257984436
chr9	129779700	129780700	3.588932515369228
chr9	129779800	129780800	2.9187117782369407
chr9	129779900	129780900	2.621402328874723
chr9	129780000	129781000	2.2464996276945093
chr9	129780100	129781100	1.5095585747295186
chr9	129780200	129781200	1.762885932843003
chr9	129780300	129781300	1.4069961656409626
chr9	129780400	129781400	1.3235648671621614
chr9	129780500	129781500	2.0658114238087166
chr9	129780600	129781600	1.190210462908382
chr9	129780700	129781700	1.9622813889121002
chr9	129781800	129782800	1.892223950509384
chr9	129781900	129782900	1.9217416770449136
chr9	129782000	129783000	2.190364851056572
chr9	129782100	129783100	2.2946731848482167
chr9	129782200	129783200	2.4557281772779698
chr9	129782300	129783300	2.4800145766444515
chr9	129784300	129785300	2.375259713492534
chr9	129784400	129785400	2.4100588723989658
chr9	129784600	129785600	2.9702153206733155
chr9	129784700	129785700	3.162689025952761
chr9	129784800	129785800	2.345149192615233
chr9	129784900	129785900	2.8054149499315355
chr9	129785000	129786000	3.103285188783155
chr9	129785100	129786100	2.5469308631559606
chr9	129785200	129786200	3.054999474009409
chr9	129785300	129786300	3.113651988176698
chr9	129785400	129786400	2.8486759237361734
chr9	129785500	129786500	2.490274923275651
chr9	129785600	129786600	2.5528594345412268
chr9	129785700	129786700	2.6336204656264695
chr9	129785800	129786800	2.9107016848649727
chr9	129785900	129786900	2.287403076609303
chr9	129786000	129787000	2.254041084739834
chr9	129786100	129787100	2.2578680231480903
chr9	129786200	129787200	1.4091111206741482
chr9	129786300	129787300	1.3743612046661935
chr9	129786400	129787400	1.6552108536202936
chr9	129786500	129787500	1.4408554199348886
chr9	129786600	129787600	1.9595353334365568
chr9	129786700	129787700	1.8580221300938256
chr9	129786800	129787800	1.655496626058934
chr9	129786900	129787900	1.7154683422897208
chr9	129787000	129788000	1.5350989651151064
chr9	129787100	129788100	1.9310407642666
chr9	129787200	129788200	2.198548978435936
chr9	129787300	129788300	2.1120049450360527
chr9	129787400	129788400	2.355119283140948
chr9	129787500	129788500	2.8059377020234404
chr9	129787600	129788600	2.4139915142133663
chr9	129787700	129788700	2.5784199496396814
chr9	129787800	129788800	2.7531360424940483
chr9	129787900	129788900	2.341949239976993
chr9	129788000	129789000	2.7187476970354227
chr9	129788100	129789100	2.2664184797261933
chr9	129788200	129789200	2.299054908478195
chr9	129788300	129789300	2.8413038790760283
chr9	129788400	129789400	2.6625515032941243
chr9	129788500	129789500	2.38575645006016
chr9	129788600	129789600	2.520241085727257
chr9	129788700	129789700	1.9562352541317127
chr9	129788800	129789800	1.5517503478581918
chr9	129788900	129789900	1.8683315316388147
chr9	129789000	129790000	1.6982732310958009
chr9	129789100	129790100	1.8145123024403629
chr9	129789200	129790200	1.8886317623656448
chr9	129789300	129790300	1.3193109406422128
chr9	129789400	129790400	1.3158223586186946
chr9	129789500	129790500	1.0988465918481702
chr9	129789600	129790600	0.9946639243454608
chr9	129789700	129790700	1.2003811792444452
chr9	129789800	129790800	1.4267060645322756
chr9	129789900	129790900	1.4505827351298783
chr9	129790000	129791000	1.2561944746759002
chr9	129790100	129791100	1.4208482444107329
chr9	129790200	129791200	1.312333822670877
chr9	129790300	129791300	1.677868250993726
chr9	129790400	129791400	1.4835175964815783
chr9	129790500	129791500	1.522941800617724
chr9	129790700	129791700	1.9112558758285083
chr9	129790800	129791800	1.963555960336836
chr9	129790900	129791900	2.0206667944807264
chr9	129791000	129792000	2.2731484538964466
chr9	129791100	129792100	1.864931898295072
chr9	129791200	129792200	1.4119011854105223
chr9	129791300	129792300	1.2349245428834326
chr9	129791400	129792400	1.1602415540460764
chr9	129791500	129792500	1.6161546481815905
chr9	129791600	129792600	1.2460240317481717
chr9	129791700	129792700	1.0829544414744583
chr9	129791800	129792800	0.7655951550570369
chr9	129791900	129792900	0.8006770450567244
chr9	129792000	129793000	0.3741840851984699
chr9	129792100	129793100	0.7589882913391559
chr9	129792200	129793200	0.8895886830808892
chr9	129792300	129793300	0.4115329187873732
chr9	129792400	129793400	-0.2362776244738755
chr9	129792500	129793500	-0.657047287224106
chr9	129792600	129793600	-0.7211940813131119
chr9	129792700	129793700	-0.8627106634980587
chr9	129792800	129793800	0.14023311942049305
chr9	129792900	129793900	0.04754003861237241
chr9	129793000	129794000	0.5047954407331329
chr9	129794100	129795100	2.4199882958614904
chr9	129794200	129795200	2.0574407850733025
chr9	129794300	129795300	1.9042859656954467
chr9	129794400	129795400	2.518363467922599
chr9	129794500	129795500	2.305632062447241
chr9	129794600	129795600	2.461014967631931
chr9	129794700	129795700	2.6287817997556484
chr9	129794800	129795800	2.8890143099670698
chr9	129794900	129795900	2.645710108202819
chr9	129795000	129796000	2.3334702877493543
chr9	129795100	129796100	2.0826791048939888
chr9	129795200	129796200	1.5838642806121368
chr9	129798600	129799600	1.8324125404606644
chr9	129798700	129799700	2.1331428415873463
chr9	129798800	129799800	2.171448989624501
chr9	129798900	129799900	1.0949901669745858
chr9	129799000	129800000	0.7467505396582506
chr9	129799100	129800100	0.9466838746170078
chr9	129799200	129800200	0.7905408004005546
chr9	129799300	129800300	0.15821847155027044
chr9	129799400	129800400	0.05575511173306708
chr9	129800600	129801600	1.3948566941141636
chr9	129800700	129801700	1.4322242033298958
chr9	129800800	129801800	1.306719620286337
chr9	129800900	129801900	1.2464916522158302
chr9	129801000	129802000	1.3315487342571402
chr9	129801100	129802100	1.4610451033069527
chr9	129801200	129802200	1.1044909694321878
chr9	129801300	129802300	1.0874086036372397
chr9	129803000	129804000	1.4677501354767113
chr9	129803100	129804100	2.8456862805754413
chr9	129803200	129804200	3.4496160402017644
chr9	129803300	129804300	3.83278310231704
chr9	129803400	129804400	3.761739701086492
chr9	129803500	129804500	3.3682449891532795
chr9	129803600	129804600	3.0438420657198284
chr9	129803700	129804700	2.7454376905971376
chr9	129803800	129804800	2.650943849916149
chr9	129805500	129806500	1.5546139296907469
chr9	129805600	129806600	2.6798227450033765
chr9	129805700	129806700	2.773899785186188
chr9	129805800	129806800	2.7249843877124014
chr9	129805900	129806900	2.277169514657689
chr9	129806000	129807000	2.638404949780221
chr9	129806100	129807100	2.4965067865974686
chr9	129806200	129807200	2.5274336514175326
chr9	129806300	129807300	3.3080075312215604
chr9	129806400	129807400	3.2086119469629257
chr9	129806500	129807500	3.0418371125443686
chr9	129806600	129807600	2.2935880169574583
chr9	129806700	129807700	2.1668486132766
chr9	129806800	129807800	2.1137168468663283
chr9	129806900	129807900	2.250694095621149
chr9	129807000	129808000	2.6929131079505253
chr9	129807100	129808100	2.626632845946032
chr9	129807200	129808200	3.1741426852652688
chr9	129807300	129808300	2.718296531096776
chr9	129808600	129809600	3.9931870432674135
chr9	129808700	129809700	3.9348039970538835
chr9	129808800	129809800	3.8858524359994377
chr9	129808900	129809900	3.6244929875628222
chr9	129809000	129810000	3.90183188520349
chr9	129809100	129810100	4.241765908994122
chr9	129809200	129810200	4.138443420706024
chr9	129809300	129810300	3.930705718311109
chr9	129809400	129810400	3.6126440824461663
chr9	129809500	129810500	3.0849075800699373
chr9	129809600	129810600	2.214807595145436
chr9	129809700	129810700	1.968983498350364
chr9	129809800	129810800	2.897276307347201
chr9	129809900	129810900	3.0771762640241374
chr9	129810000	129811000	3.6383879204430065
chr9	129810100	129811100	2.8296434578373493
chr9	129810200	129811200	2.9077281834831985
chr9	129810300	129811300	2.7394850736509317
chr9	129810400	129811400	2.7971466873363617
chr9	129810500	129811500	2.9633652750698185
chr9	129810600	129811600	3.481324969777952
chr9	129810700	129811700	3.350582011535584
chr9	129810800	129811800	2.791029757295826
chr9	129810900	129811900	2.3878559484587147
chr9	129811000	129812000	1.5935783220858666
chr9	129811100	129812100	1.9908613268284632
chr9	129811200	129812200	1.0875621225707677
chr9	129811300	129812300	1.3555536238412451
chr9	129811400	129812400	0.4062688049994364
chr9	129811500	129812500	-0.019176158602204323
chr9	129811600	129812600	-0.4683865753560937
chr9	129811700	129812700	0.11263002404477285
chr9	129811800	129812800	-0.2957174017880871
chr9	129811900	129812900	0.07341882818985282
chr9	129812000	129813000	-0.034981271799568385
chr9	129812100	129813100	-0.37336410637724105
chr9	129812200	129813200	0.18351461754793408
chr9	129812300	129813300	0.08822359042541962
chr9	129812400	129813400	0.8198649700147526
chr9	129812500	129813500	1.6438893308333478
chr9	129812600	129813600	1.5644297051617182
chr9	129812700	129813700	0.9614031902147818
chr9	129812800	129813800	1.5649522630715142
chr9	129812900	129813900	1.721859792982954
chr9	129813000	129814000	1.472418517998001
chr9	129813100	129814100	1.8320625936056656
chr9	129813200	129814200	2.411782512888101
chr9	129813300	129814300	2.4276696755218605
chr9	129814400	129815400	3.0079430594141834
chr9	129814500	129815500	3.6491604285925736
chr9	129814600	129815600	4.0724052179534675
chr9	129814700	129815700	4.228897672677394
chr9	129814800	129815800	4.009704268416324
chr9	129814900	129815900	4.0932905930375645
chr9	129815000	129816000	3.90414050288122
chr9	129815100	129816100	3.6683481779711586
chr9	129815200	129816200	4.067166542951105
chr9	129815300	129816300	3.919110206936767
chr9	129815400	129816400	3.0208120173815893
chr9	129815500	129816500	2.4107091633255875
chr9	129815600	129816600	2.1266812433114093
chr9	129815700	129816700	2.159242016801893
chr9	129815800	129816800	1.9940779695884925
chr9	129815900	129816900	1.1691617193680026
chr9	129816000	129817000	1.0715213319478853
chr9	129816100	129817100	0.7841981346159145
chr9	129816200	129817200	1.0214304769326934
chr9	129816300	129817300	1.5744408038728326
chr9	129816400	129817400	1.5228484922708063
chr9	129816500	129817500	2.3362178578263944
chr9	129816600	129817600	2.1772290370989023
chr9	129816700	129817700	1.9675886318676308
chr9	129817800	129818800	1.6457567685771324
chr9	129817900	129818900	2.2051497038691217
chr9	129818000	129819000	2.3533726188221014
chr9	129818100	129819100	1.9937128506469768
chr9	129818200	129819200	1.9499512124413765
chr9	129818300	129819300	1.774568127979102
chr9	129818400	129819400	1.8679919974739807
chr9	129818500	129819500	2.8978770039251835
chr9	129818600	129819600	2.8771673313098884
chr9	129818700	129819700	2.7652924345566023
chr9	129818800	129819800	2.8307451843596927
chr9	129818900	129819900	2.1740326863447224
chr9	129819000	129820000	2.3772383007955935
chr9	129819100	129820100	2.7303555198975342
chr9	129820000	129821000	1.7353907265455035
chr9	129820100	129821100	1.254068894212569
chr9	129820200	129821200	1.1888799903820304
chr9	129820300	129821300	0.6232320295047374
chr9	129820400	129821400	0.240717466330405
chr9	129820500	129821500	0.10769584284624743
chr9	129820600	129821600	0.10956097774336253
chr9	129820700	129821700	-0.16528654678466725
chr9	129820800	129821800	0.7162864556743364
chr9	129821800	129822800	2.8343186909937392
chr9	129821900	129822900	3.0451905252531404
chr9	129822000	129823000	3.079260844722057
chr9	129822100	129823100	3.2258704193577583
chr9	129822200	129823200	2.2649541005147937
chr9	129822300	129823300	1.9166615022001483
chr9	129822400	129823400	2.413250471566946
chr9	129822500	129823500	2.9107342960908418
chr9	129824000	129825000	2.43712922212347
chr9	129824100	129825100	2.0277262195018246
chr9	129824200	129825200	2.4104957891613186
chr9	129824300	129825300	1.6593016974173191
chr9	129824400	129825400	1.7415276364629009
chr9	129824500	129825500	1.939555612615908
chr9	129824600	129825600	2.195580649659652
chr9	129824700	129825700	2.1163103966437067
chr9	129824800	129825800	2.172736181354651
chr9	129824900	129825900	1.5093051571205969
chr9	129825000	129826000	1.7199537042565456
chr9	129825100	129826100	1.8342003189515608
chr9	129826200	129827200	-0.4524423332475132
chr9	129826300	129827300	0.3654004119928529
chr9	129826400	129827400	0.3572641413568074
chr9	129826500	129827500	1.206056591366954
chr9	129826600	129827600	1.6077892462100138
chr9	129826700	129827700	1.2020691774668244
chr9	129826800	129827800	1.2281721557407277
chr9	129827900	129828900	1.7223761114053835
chr9	129828000	129829000	1.893120134587159
chr9	129828100	129829100	1.1391913410924617
chr9	129828200	129829200	1.2180934081179289
chr9	129828300	129829300	2.091529075752296
chr9	129828400	129829400	2.307447701584292
chr9	129828500	129829500	2.5702283934045087
chr9	129828600	129829600	3.2940374596176123
chr9	129828700	129829700	2.9070842609482344
chr9	129828800	129829800	2.658073456197544
chr9	129828900	129829900	3.4173080332507024
chr9	129829000	129830000	3.3742128061510765
chr9	129829100	129830100	2.6192857530255798
chr9	129829200	129830200	2.5672311278689484
chr9	129829300	129830300	1.303459511808888
chr9	129829400	129830400	1.1610432309179235
chr9	129829500	129830500	1.0460429745568758
chr9	129829600	129830600	1.022385863654694
chr9	129829700	129830700	1.06256156620961
chr9	129829800	129830800	2.0038500964511337
chr9	129829900	129830900	2.116562702607761
chr9	129830000	129831000	2.861342036900183
chr9	129830300	129831300	3.88726467492414
chr9	129830400	129831400	3.607272111484797
chr9	129830500	129831500	3.342303029513316
chr9	129830600	129831600	3.2283765973964687
chr9	129830700	129831700	3.3986476009984865
chr9	129830800	129831800	2.3059270031995385
chr9	129830900	129831900	1.962068340598599
chr9	129831000	129832000	1.68363062983919
chr9	129831100	129832100	1.5725869334519529
chr9	129831200	129832200	1.776036630938266
chr9	129831300	129832300	1.5798092235518484
chr9	129831400	129832400	1.8996000030393865
chr9	129831500	129832500	2.0176116970576983
chr9	129831700	129832700	1.4993565392654709
chr9	129832000	129833000	1.8233429606987162
chr9	129832100	129833100	2.5621093701774544
chr9	129832600	129833600	1.2413904008482577
chr9	129832700	129833700	1.9081811371560533
chr9	129833200	129834200	3.0115017742906613
chr9	129833300	129834300	2.3929257416822263
chr9	129833400	129834400	2.867588643197432
chr9	129833500	129834500	2.305365627011914
chr9	129833600	129834600	2.859822581809163
chr9	129833700	129834700	2.6567036341024663
chr9	129833800	129834800	2.055789364083446
chr9	129833900	129834900	1.6910477768256942
chr9	129834000	129835000	1.4100364035685737
chr9	129834100	129835100	1.6375320168431258
chr9	129834200	129835200	1.7831089429397344
chr9	129834300	129835300	0.1584666265538215
chr9	129834400	129835400	0.05833998626741619
chr9	129834500	129835500	0.3459467192058229
chr9	129834600	129835600	0.20155106801540293
chr9	129834700	129835700	0.8125919501783062
chr9	129834800	129835800	1.4039207222323271
chr9	129834900	129835900	1.1034147993859322
chr9	129835000	129836000	0.20061545206373377
chr9	129835100	129836100	-0.2623669387144293
chr9	129835200	129836200	-0.6781410294153107
chr9	129835300	129836300	1.6938848318017163
chr9	129835400	129836400	1.8992445358252497
chr9	129835500	129836500	1.809279012041324
chr9	129835600	129836600	2.1721259312356223
chr9	129835700	129836700	1.9094512540335824
chr9	129835800	129836800	1.1485013037014404
chr9	129835900	129836900	0.8971192209541474
chr9	129836000	129837000	0.8671023286695327
chr9	129836100	129837100	0.4062337367602311
chr9	129836200	129837200	0.4592387993518433
chr9	129836300	129837300	1.3936671494433153
chr9	129836400	129837400	1.2489311545297426
chr9	129836500	129837500	1.6361266161873695
chr9	129836600	129837600	0.7359518354812266
chr9	129836700	129837700	0.6971515760334693
chr9	129836800	129837800	1.4369099844169793
chr9	129836900	129837900	1.5207718855511108
chr9	129837000	129838000	1.0470114431004776
chr9	129837100	129838100	2.0769390850300242
chr9	129837200	129838200	2.0092587723416413
chr9	129837300	129838300	1.8339321065522816
chr9	129837400	129838400	1.9019726276916624
chr9	129837500	129838500	1.8954756770913623
chr9	129837600	129838600	2.762508805299928
chr9	129837700	129838700	2.142609568387257
chr9	129837800	129838800	1.5186972652276032
chr9	129837900	129838900	1.7331846604293084
chr9	129838000	129839000	1.8067702863981514
chr9	129838100	129839100	1.8756842859599605
chr9	129838200	129839200	1.8608410844777599
chr9	129838300	129839300	1.969378900025752
chr9	129838400	129839400	2.297501475010736
chr9	129838500	129839500	2.4842935247937445
chr9	129838600	129839600	2.090293336371344
chr9	129838700	129839700	2.953225187584937
chr9	129838800	129839800	3.8006739444950255
chr9	129838900	129839900	4.0374578163129184
chr9	129839000	129840000	4.503236936885116
chr9	129839100	129840100	3.654016029957312
chr9	129839200	129840200	3.778325901848395
chr9	129839300	129840300	4.039597704766596
chr9	129839400	129840400	3.998650821230504
chr9	129839500	129840500	3.787439703479072
chr9	129839600	129840600	3.5190759037991715
chr9	129839700	129840700	3.6398365920011764
chr9	129840800	129841800	1.3159571359680928
chr9	129840900	129841900	1.1744847370758793
chr9	129841000	129842000	1.2418519008296358
chr9	129841100	129842100	1.016009480641861
chr9	129841200	129842200	0.9481521141078888
chr9	129841300	129842300	0.8797257371215929
chr9	129841400	129842400	1.1019169673121625
chr9	129841500	129842500	0.6782777372417574
chr9	129841600	129842600	0.7311689122743662
chr9	129841700	129842700	1.1437194794650662
chr9	129841800	129842800	1.1719295990635157
chr9	129841900	129842900	1.6627889658976918
chr9	129842000	129843000	1.1709363916147308
chr9	129842100	129843100	1.0450159324101498
chr9	129842200	129843200	1.2744161771036495
chr9	129843200	129844200	-0.4452481802183021
chr9	129843300	129844300	-0.32130497714740897
chr9	129843400	129844400	-0.6670485706502053
chr9	129843500	129844500	0.3302859611231592
chr9	129843600	129844600	0.2922199844656849
chr9	129844700	129845700	0.7019494685663262
chr9	129844800	129845800	0.6870424794693637
chr9	129844900	129845900	0.9916742036729574
chr9	129845000	129846000	0.7547819317111157
chr9	129845100	129846100	0.7276708124612731
chr9	129845200	129846200	0.5173689121228763
chr9	129848000	129849000	1.4064500203679657
chr9	129848100	129849100	0.8617277932670938
chr9	129848200	129849200	0.8081655499675013
chr9	129848300	129849300	0.9943387044613056
chr9	129848400	129849400	1.7066900837075367
chr9	129848500	129849500	2.5744677532938964
chr9	129848600	129849600	2.1473725635151757
chr9	129848700	129849700	1.9028735959842544
chr9	129848800	129849800	1.484942602820059
chr9	129848900	129849900	1.7246635611156311
chr9	129849000	129850000	2.2100407398467232
chr9	129849100	129850100	2.32506709392976
chr9	129849200	129850200	2.31465557225275
chr9	129849300	129850300	2.2424583374764646
chr9	129849400	129850400	1.920192524341044
chr9	129849500	129850500	2.2920350871956003
chr9	129849600	129850600	2.9688169921727425
chr9	129849700	129850700	3.5404622192778303
chr9	129849800	129850800	3.5125078030943637
chr9	129849900	129850900	3.4220453456631583
chr9	129850000	129851000	3.118459534706064
chr9	129850100	129851100	2.876326394042989
chr9	129850200	129851200	2.8169051598492603
chr9	129851600	129852600	1.8142685533765743
chr9	129851700	129852700	1.9150052174137304
chr9	129851800	129852800	2.03785144890466
chr9	129851900	129852900	1.4920445854869788
chr9	129852000	129853000	1.4093801816781972
chr9	129852100	129853100	0.9174978164833816
chr9	129852600	129853600	0.8365910157971063
chr9	129852700	129853700	0.6051285356332329
chr9	129852800	129853800	0.207317324366786
chr9	129853000	129854000	0.271806094084421
chr9	129853100	129854100	0.4648708345259455
chr9	129853200	129854200	0.7740575007335428
chr9	129854300	129855300	-0.2816674151221898
chr9	129854400	129855400	0.7824170552208111
chr9	129861200	129862200	1.6588269258652324
chr9	129861300	129862300	1.7877985039810742
chr9	129861400	129862400	0.7846361620340708
chr9	129862600	129863600	1.6906938141321757
chr9	129866500	129867500	-0.24175088452523485
chr9	129866600	129867600	-0.6790946890858601
chr9	129866700	129867700	-0.1361505150061129
chr9	129866800	129867800	-0.2957492425690821
chr9	129866900	129867900	-0.3413686722821608
chr9	129867000	129868000	-0.16304819511867708
chr9	129867100	129868100	0.3727488335408167
chr9	129867200	129868200	0.4513201511714535
chr9	129867300	129868300	1.5333443358400003
chr9	129871900	129872900	2.3030971055675984
chr9	129872000	129873000	2.4818692281245123
chr9	129876000	129877000	2.190354695825856
chr9	129876100	129877100	2.061695100954203
chr9	129876200	129877200	2.4422155141058224
chr9	129876300	129877300	2.3407153170622896
chr9	129876400	129877400	2.664167309904241
chr9	129876500	129877500	2.8832901884254776
chr9	129876600	129877600	2.5781066076517534
chr9	129876700	129877700	2.624527779203584
chr9	129876800	129877800	2.862756511200735
chr9	129876900	129877900	3.562534390806284
chr9	129877000	129878000	3.6898026208265073
chr9	129877100	129878100	4.221048815282997
chr9	129877200	129878200	3.919966510725209
chr9	129877300	129878300	4.042578637988735
chr9	129877400	129878400	4.212045528955957
chr9	129877500	129878500	4.339489271245904
chr9	129877600	129878600	4.369766718103771
chr9	129877700	129878700	4.597353628804185
chr9	129877800	129878800	4.47367079316308
chr9	129877900	129878900	3.802550873556241
chr9	129878800	129879800	3.132189523625976
chr9	129878900	129879900	4.020673333351505
chr9	129879000	129880000	4.217313914245353
chr9	129879100	129880100	4.402637073751938
chr9	129879200	129880200	4.6881395801902475
chr9	129879300	129880300	5.089658298518513
chr9	129879400	129880400	5.1619783796712
chr9	129879500	129880500	4.8002467558902335
chr9	129879600	129880600	4.899760306106434
chr9	129879700	129880700	4.1754632267604395
chr9	129883200	129884200	1.7096210374448115
chr9	129883400	129884400	1.0443149298023084
chr9	129883500	129884500	1.045009831907086
chr9	129884100	129885100	0.3335512046549236
chr9	129884200	129885200	1.5454850018421669
chr9	129884300	129885300	1.6512744397610468
chr9	129884400	129885400	2.352865589794228
chr9	129884500	129885500	2.4864029941761827
chr9	129884600	129885600	2.6988609555312717
chr9	129884700	129885700	2.579335715130928
chr9	129884800	129885800	3.0337389255453098
chr9	129884900	129885900	3.449253776573065
chr9	129885000	129886000	4.54821572002611
chr9	129885100	129886100	4.0775687820230315
chr9	129885200	129886200	2.8807167851467126
chr9	129885300	129886300	3.0304474652183218
chr9	129885400	129886400	2.5759524999914776
chr9	129885500	129886500	2.8288096776986373
chr9	129885600	129886600	2.125225390280471
chr9	129885700	129886700	2.505105441971708
chr9	129885800	129886800	2.487078904481209
chr9	129885900	129886900	2.4050993409588
chr9	129886000	129887000	2.459183977263928
chr9	129886100	129887100	2.749069974618672
chr9	129886200	129887200	3.0204439618784065
chr9	129886300	129887300	2.5972120675177277
chr9	129886400	129887400	2.9317083991990365
chr9	129886500	129887500	2.4603049389555003
chr9	129886600	129887600	2.7339247807528166
chr9	129886700	129887700	2.3862611688904534
chr9	129886800	129887800	1.829504348809464
chr9	129886900	129887900	1.7374049518189405
chr9	129887000	129888000	1.1434489908211567
chr9	129889200	129890200	3.4466300471429867
chr9	129889300	129890300	4.32396302240967
chr9	129889400	129890400	5.0728497944212805
chr9	129889500	129890500	5.9841186588511475
chr9	129889600	129890600	6.138748965760624
chr9	129889700	129890700	6.595884016435027
chr9	129889800	129890800	6.239764628361533
chr9	129889900	129890900	6.245236716322457
chr9	129890000	129891000	5.845668482868225
chr9	129890100	129891100	5.727336057582054
chr9	129891200	129892200	4.1597917986687305
chr9	129891300	129892300	4.047254938458332
chr9	129891400	129892400	3.5147673347081363
chr9	129891500	129892500	3.7580910905089073
chr9	129891600	129892600	4.073309949245576
chr9	129891700	129892700	3.7653648090177314
chr9	129891800	129892800	3.900852120356306
chr9	129891900	129892900	3.7177687414584826
chr9	129892000	129893000	3.2010465011925695
chr9	129892100	129893100	2.7287604593568893
chr9	129892200	129893200	2.2493848163738104
chr9	129892300	129893300	2.162596231111152
chr9	129892400	129893400	2.3047492463094708
chr9	129893700	129894700	2.789857682709135
chr9	129893800	129894800	3.099340244931444
chr9	129893900	129894900	2.9897536410605983
chr9	129894000	129895000	3.117592126733528
chr9	129894100	129895100	2.882688651583355
chr9	129894200	129895200	3.3913420372686547
chr9	129894300	129895300	2.9080574954269647
chr9	129894400	129895400	2.9774059696123523
chr9	129894500	129895500	2.643514111573196
chr9	129894600	129895600	2.2701518004709405
chr9	129894700	129895700	2.1018846769497603
chr9	129894800	129895800	1.8530273354406144
chr9	129894900	129895900	2.3340656980160888
chr9	129895000	129896000	2.869723016627488
chr9	129895100	129896100	2.6551641286839045
chr9	129895200	129896200	2.4061949312405564
chr9	129895300	129896300	2.883403659914181
chr9	129895400	129896400	2.7567894086504454
chr9	129895500	129896500	3.0555515981617485
chr9	129895600	129896600	3.2637865239195394
chr9	129895700	129896700	3.5384450937324505
chr9	129895800	129896800	3.9229107241391215
chr9	129895900	129896900	3.9647317315902932
chr9	129896000	129897000	3.7892840237431935
chr9	129896100	129897100	4.023101365940775
chr9	129896200	129897200	3.867784028072828
chr9	129896300	129897300	3.5922831916800337
chr9	129896400	129897400	3.5724519356441724
chr9	129896500	129897500	3.4421619340877
chr9	129896600	129897600	3.7578277654857226
chr9	129896700	129897700	3.714108328585244
chr9	129896800	129897800	3.194542150049653
chr9	129896900	129897900	2.7198532898486016
chr9	129897000	129898000	2.524417765894158
chr9	129897100	129898100	2.488645999170501
chr9	129897200	129898200	2.6540020251306733
chr9	129897300	129898300	2.5445521875500634
chr9	129897400	129898400	2.6262505007906545
chr9	129897500	129898500	2.441898979013343
chr9	129897600	129898600	2.3798799707135267
chr9	129897700	129898700	2.2903393271703085
chr9	129897800	129898800	2.3628392332168957
chr9	129897900	129898900	2.611717812306045
chr9	129898000	129899000	2.506164041633779
chr9	129898100	129899100	2.7757901260526503
chr9	129898200	129899200	2.717384426903436
chr9	129898300	129899300	2.570706511502631
chr9	129898400	129899400	2.595147383573038
chr9	129898500	129899500	2.6069976032934354
chr9	129898600	129899600	1.9768604528016571
chr9	129898700	129899700	1.5027511412891368
chr9	129899300	129900300	3.356536520486061
chr9	129899400	129900400	4.089685714853228
chr9	129899500	129900500	4.4518847804962265
chr9	129899600	129900600	4.806433279598885
chr9	129899700	129900700	4.9126303454463605
chr9	129899800	129900800	4.760213694664669
chr9	129899900	129900900	4.491197156616858
chr9	129900000	129901000	4.070712119925707
chr9	129900100	129901100	3.2475904854939737
chr9	129900600	129901600	2.144717784724152
chr9	129901100	129902100	2.818631794963246
chr9	129901200	129902200	2.8641040508943894
chr9	129901300	129902300	2.7053962676865333
chr9	129901400	129902400	2.6948110489223054
chr9	129901500	129902500	2.3226666517237384
chr9	129901600	129902600	2.322150483832857
chr9	129901700	129902700	1.8973580365315792
chr9	129901800	129902800	2.1595496148232143
chr9	129901900	129902900	2.436822912663008
chr9	129902000	129903000	2.6022782344611537
chr9	129902100	129903100	2.617168845221828
chr9	129902200	129903200	2.683836868582852
chr9	129902300	129903300	2.5844106448289565
chr9	129902400	129903400	2.9899901072508617
chr9	129902500	129903500	2.9827501479427605
chr9	129902600	129903600	2.6027398938725548
chr9	129902700	129903700	2.140852232011373
chr9	129902800	129903800	1.830070139732959
chr9	129902900	129903900	1.3723870648270902
chr9	129903000	129904000	1.4310057999881056
chr9	129903100	129904100	1.8306588147317675
chr9	129903200	129904200	1.5628602206614828
chr9	129903300	129904300	1.7524766683414483
chr9	129903400	129904400	1.1025785578911715
chr9	129903500	129904500	1.4467655784793727
chr9	129903600	129904600	0.8539976023778415
chr9	129903700	129904700	1.0757637338878598
chr9	129903800	129904800	0.6403003039590783
chr9	129903900	129904900	1.0146226609174889
chr9	129904000	129905000	0.22704361883749624
chr9	129904100	129905100	0.3418707695901596
chr9	129904200	129905200	0.26168763287414604
chr9	129904300	129905300	0.3456261820950476
chr9	129904400	129905400	0.4969633233987103
chr9	129904500	129905500	0.11765952323004587
chr9	129904600	129905600	0.6288823062724997
chr9	129904700	129905700	1.4987584089290813
chr9	129904800	129905800	1.630338241048065
chr9	129905900	129906900	2.3480566543158146
chr9	129906000	129907000	1.1757751008752186
chr9	129906100	129907100	1.0790636909649198
chr9	129906200	129907200	0.9400265527016086
chr9	129906300	129907300	0.459992957132565
chr9	129906400	129907400	0.6625540240670239
chr9	129906500	129907500	0.3217924827396225
chr9	129906600	129907600	0.3064564192805981
chr9	129906700	129907700	-0.2216568425877874
chr9	129906800	129907800	-0.7471900652873612
chr9	129906900	129907900	-0.6833837558562811
chr9	129907000	129908000	0.5423569308999654
chr9	129907100	129908100	0.395995754851576
chr9	129907200	129908200	0.8171066242661371
chr9	129908300	129909300	0.9075262793150001
chr9	129908400	129909400	1.3652246195272544
chr9	129908500	129909500	1.719311032591918
chr9	129908600	129909600	1.2676098474471325
chr9	129908700	129909700	1.3726375455292754
chr9	129908800	129909800	2.0559789211090944
chr9	129908900	129909900	1.7821166540536868
chr9	129909000	129910000	1.851107489443987
chr9	129909100	129910100	1.7800134048152427
chr9	129909200	129910200	2.0410959992185425
chr9	129909300	129910300	3.0741484570698976
chr9	129909400	129910400	2.764583509917473
chr9	129910600	129911600	3.0247539948174125
chr9	129910700	129911700	3.359505085236302
chr9	129910800	129911800	3.223827643730892
chr9	129910900	129911900	3.0879541070460954
chr9	129911000	129912000	2.72667404143576
chr9	129911100	129912100	1.8541158318484856
chr9	129911200	129912200	1.7519428286073202
chr9	129911300	129912300	1.42030740075602
chr9	129911400	129912400	1.2411343688814314
chr9	129911500	129912500	1.2025567381235067
chr9	129911600	129912600	1.2071799515110635
chr9	129912700	129913700	1.5389218581472524
chr9	129912800	129913800	1.8072420746757245
chr9	129912900	129913900	1.7656543619571596
chr9	129913000	129914000	1.5074250494489174
chr9	129913100	129914100	2.141573261079207
chr9	129913200	129914200	2.0789179964951425
chr9	129913300	129914300	2.479900783581196
chr9	129913400	129914400	2.5806869843520652
chr9	129914600	129915600	0.8127145591060936
chr9	129914700	129915700	1.841176924861368
chr9	129914800	129915800	1.8477206252785319
chr9	129914900	129915900	1.8449494479086344
chr9	129915000	129916000	2.0647759280258358
chr9	129915100	129916100	2.1753879870040675
chr9	129915200	129916200	2.273570471875666
chr9	129915300	129916300	3.097409574401546
chr9	129915400	129916400	3.2234144437842875
chr9	129915500	129916500	3.3813776441175656
chr9	129915600	129916600	3.2713784535680124
chr9	129915700	129916700	1.9781683283970424
chr9	129915800	129916800	2.164783830202609
chr9	129915900	129916900	2.2863564642901864
chr9	129916000	129917000	2.3348328818313164
chr9	129916100	129917100	2.3528104637926504
chr9	129916200	129917200	2.7228600617068106
chr9	129916300	129917300	3.276219846612656
chr9	129916400	129917400	2.9572790337056127
chr9	129916500	129917500	2.6853905433286704
chr9	129916600	129917600	3.01152094762169
chr9	129916700	129917700	3.5463030688350003
chr9	129916800	129917800	3.1738064717894243
chr9	129916900	129917900	3.0608383860962656
chr9	129917000	129918000	3.141480500916148
chr9	129917100	129918100	3.0266566042496366
chr9	129917200	129918200	2.7339101982148986
chr9	129917300	129918300	2.158857304150455
chr9	129917400	129918400	2.2541228213342017
chr9	129917500	129918500	2.2084470319710428
chr9	129917600	129918600	1.5992669440156464
chr9	129917700	129918700	1.8512572520327644
chr9	129917800	129918800	2.721940071611441
chr9	129917900	129918900	2.869026926896705
chr9	129918000	129919000	2.7538854954490337
chr9	129919100	129920100	2.489126972905891
chr9	129919200	129920200	2.4768436236400038
chr9	129919300	129920300	2.748185951425699
chr9	129919400	129920400	3.20660300358495
chr9	129920500	129921500	2.769880902072174
chr9	129920600	129921600	2.7794708825033814
chr9	129920700	129921700	3.3743857369132213
chr9	129921500	129922500	3.906422511692736
chr9	129921600	129922600	3.4099597127967267
chr9	129921700	129922700	3.216672684154899
chr9	129921800	129922800	2.9420439537182044
chr9	129921900	129922900	3.711718149855277
chr9	129922000	129923000	3.0297386785117353
chr9	129922100	129923100	2.9133374753283787
chr9	129922200	129923200	2.6599578833390187
chr9	129922300	129923300	2.2993768354803787
chr9	129922400	129923400	2.391896560605293
chr9	129922500	129923500	2.3311189196794
chr9	129922600	129923600	2.6133589796101244
chr9	129923600	129924600	2.1921473662786197
chr9	129923700	129924700	1.831072748970736
chr9	129923800	129924800	2.6422915998677463
chr9	129923900	129924900	2.585387131133014
chr9	129924000	129925000	2.5923714881659015
chr9	129924100	129925100	2.559172847353244
chr9	129924200	129925200	2.8994164560185944
chr9	129924300	129925300	3.2545654831202664
chr9	129924400	129925400	3.148297421872623
chr9	129924500	129925500	3.267654988759932
chr9	129925800	129926800	-0.16206562108548425
chr9	129926100	129927100	-0.5400974303345
chr9	129926200	129927200	-0.1959320739959044
chr9	129926300	129927300	0.911314601025532
chr9	129927800	129928800	1.2616138943600703
chr9	129929700	129930700	1.3646503331906452
chr9	129930100	129931100	0.9798412253601227
chr9	129930200	129931200	0.7825041344885044
chr9	129930300	129931300	0.9148024217115328
chr9	129930400	129931400	0.2360227523681745
chr9	129930500	129931500	-0.05113420882720061
chr9	129930600	129931600	0.4334716457608164
chr9	129930700	129931700	0.9373174366769644
chr9	129930800	129931800	0.5404550109083486
chr9	129930900	129931900	1.195733905165619
chr9	129931000	129932000	2.3850290687323796
chr9	129931100	129932100	2.1783228672291206
chr9	129931200	129932200	2.7155876286414657
chr9	129931300	129932300	2.5297991542520637
chr9	129931700	129932700	3.1135183145600838
chr9	129931800	129932800	3.10801500603926
chr9	129931900	129932900	2.573269533565648
chr9	129932000	129933000	1.5785843429275912
chr9	129932100	129933100	1.4950763730403205
chr9	129932200	129933200	1.4232369089638637
chr9	129932300	129933300	1.713402042698615
chr9	129932400	129933400	2.1294995513610875
chr9	129932500	129933500	2.186100900103192
chr9	129932600	129933600	2.690866194879053
chr9	129932700	129933700	2.547137438458629
chr9	129932800	129933800	2.88236391239332
chr9	129932900	129933900	2.935179628421156
chr9	129933000	129934000	3.130859712387278
chr9	129933100	129934100	2.860304798997268
chr9	129933200	129934200	3.0412185715214592
chr9	129933300	129934300	2.820400861689083
chr9	129933400	129934400	2.339538862437569
chr9	129933500	129934500	2.062965005900361
chr9	129933600	129934600	2.175124239277784
chr9	129933700	129934700	2.1996005421720737
chr9	129933800	129934800	2.063023044140965
chr9	129933900	129934900	2.054671088883873
chr9	129934000	129935000	1.8633409532363248
chr9	129934100	129935100	2.334034097746704
chr9	129935200	129936200	1.6935689869192132
chr9	129935300	129936300	1.4471769361392133
chr9	129935400	129936400	1.3635307618635606
chr9	129935500	129936500	0.6844058323078126
chr9	129935600	129936600	1.0209776496234542
chr9	129935700	129936700	1.7203561275422157
chr9	129935800	129936800	1.2845251497187664
chr9	129935900	129936900	0.7500943067433995
chr9	129936000	129937000	0.9950527229938109
chr9	129936100	129937100	1.3731416105062566
chr9	129936200	129937200	1.4635763764104237
chr9	129936300	129937300	2.047148781270233
chr9	129936400	129937400	2.4319243692984704
chr9	129936500	129937500	3.0094631956474442
chr9	129936600	129937600	2.634301185390984
chr9	129936700	129937700	2.7763200364976397
chr9	129937200	129938200	1.3280263811551465
chr9	129937300	129938300	0.9996421387944618
chr9	129937400	129938400	0.5652362617610655
chr9	129937500	129938500	0.32683883672249986
chr9	129938600	129939600	0.2881105402952849
chr9	129938700	129939700	0.3870694622015893
chr9	129938800	129939800	-0.2515847542220077
chr9	129938900	129939900	-0.8034581495373839
chr9	129939000	129940000	0.19999330651267913
chr9	129939100	129940100	0.1799621165746651
chr9	129939200	129940200	-0.6222616845042865
chr9	129939300	129940300	-0.29916186877939904
chr9	129939400	129940400	-0.6343516477852397
chr9	129939500	129940500	-0.5634832772132865
chr9	129939600	129940600	0.4930457047746089
chr9	129939700	129940700	0.2698266996528818
chr9	129939800	129940800	0.8121588430527986
chr9	129939900	129940900	1.4968276561803702
chr9	129940000	129941000	0.971726631247186
chr9	129940100	129941100	0.19001243832834616
chr9	129940200	129941200	0.6903459825005807
chr9	129940300	129941300	0.9556598002689316
chr9	129940400	129941400	0.8868195005701636
chr9	129940500	129941500	1.0055240706614923
chr9	129940600	129941600	0.3184290766248038
chr9	129940700	129941700	0.32551479467966005
chr9	129940800	129941800	0.6267046471877934
chr9	129940900	129941900	0.4622158571981997
chr9	129941000	129942000	0.6860824552734738
chr9	129941100	129942100	1.1370888488022441
chr9	129941200	129942200	1.012441544031142
chr9	129941300	129942300	0.7324599921809068
chr9	129941400	129942400	1.0710191621117409
chr9	129941500	129942500	1.288406198719189
chr9	129941600	129942600	1.8499313520186769
chr9	129941700	129942700	1.9925485803314038
chr9	129941800	129942800	1.4138282424318511
chr9	129944500	129945500	1.1106184743921872
chr9	129944600	129945600	0.7750927004663722
chr9	129944700	129945700	1.1197824272394759
chr9	129944800	129945800	1.3387391952956629
chr9	129944900	129945900	1.2192802694242528
chr9	129945000	129946000	0.6969474912827187
chr9	129945100	129946100	0.911882216609842
chr9	129945200	129946200	0.39693487099049857
chr9	129945300	129946300	0.8368650196752936
chr9	129945400	129946400	0.9196518311495728
chr9	129945500	129946500	1.7127711093310567
chr9	129945600	129946600	0.9967394865098252
chr9	129945700	129946700	1.2269143642007618
chr9	129945800	129946800	0.7799163709040532
chr9	129945900	129946900	1.0281445000784422
chr9	129946000	129947000	1.1187276893392277
chr9	129946100	129947100	0.8441058384348579
chr9	129946200	129947200	1.3711370868706207
chr9	129946300	129947300	1.6565474149109485
chr9	129946400	129947400	1.9468331301799588
chr9	129948400	129949400	2.6807306308493497
chr9	129948500	129949500	2.6299541613864004
chr9	129948600	129949600	2.7381429188244164
chr9	129948700	129949700	2.5235563996498134
chr9	129948800	129949800	2.460288992762074
chr9	129948900	129949900	1.8876876290303424
chr9	129949000	129950000	1.1612087559479596
chr9	129949100	129950100	0.8889215718889442
chr9	129949200	129950200	0.7086878979508545
chr9	129949300	129950300	1.3727354904321072
chr9	129949400	129950400	1.1398624248870004
chr9	129949500	129950500	1.2099241420345968
chr9	129949600	129950600	0.8802054268560571
chr9	129949700	129950700	0.9624540023333216
chr9	129949800	129950800	1.01930188444836
chr9	129949900	129950900	1.437980235318547
chr9	129952000	129953000	1.4142620803567443
chr9	129952100	129953100	1.896261623731376
chr9	129952200	129953200	1.860673882994292
chr9	129952300	129953300	1.7627836237653505
chr9	129952400	129953400	2.3492982107080818
chr9	129952500	129953500	2.5846208503954613
chr9	129952600	129953600	2.4384469850779484
chr9	129952700	129953700	2.655235972426042
chr9	129952800	129953800	2.3918439502936812
chr9	129952900	129953900	2.4039202269530944
chr9	129953000	129954000	1.6608947972996613
chr9	129953100	129954100	1.5270449429283122
chr9	129953200	129954200	1.1499301620651046
chr9	129953300	129954300	0.7834984937619043
chr9	129953400	129954400	-0.07462031434032934
chr9	129953500	129954500	-0.035815286102559935
chr9	129953600	129954600	-0.4204938812175926
chr9	129953700	129954700	0.4627048071103101
chr9	129953800	129954800	0.7660959025402375
chr9	129953900	129954900	1.1747522567880604
chr9	129954000	129955000	2.192859125677991
chr9	129954100	129955100	1.7849065786433118
chr9	129954200	129955200	2.034472280429212
chr9	129954300	129955300	1.9737662867385983
chr9	129954400	129955400	2.205433671127317
chr9	129954500	129955500	1.9521997550854333
chr9	129955000	129956000	-0.5078934556435847
chr9	129955100	129956100	0.16761064848777307
chr9	129955200	129956200	0.1448152480159677
chr9	129955300	129956300	-0.21313388690756488
chr9	129955400	129956400	0.07757608700287252
chr9	129955500	129956500	0.27859558418901603
chr9	129955600	129956600	0.17388198611584554
chr9	129955700	129956700	0.6641166457212616
chr9	129955800	129956800	0.6293218648974646
chr9	129955900	129956900	1.102338374828364
chr9	129956000	129957000	0.7994936132196304
chr9	129956100	129957100	0.5741943380415014
chr9	129956200	129957200	0.9385897668395576
chr9	129956300	129957300	2.0903789627556173
chr9	129956400	129957400	2.606016217984291
chr9	129956500	129957500	3.252838642528786
chr9	129956600	129957600	3.5501560152629343
chr9	129956700	129957700	3.9552778554848
chr9	129956800	129957800	3.8619925396102897
chr9	129956900	129957900	3.6833730028628975
chr9	129957000	129958000	4.340371935277605
chr9	129957100	129958100	3.976804443575884
chr9	129957200	129958200	3.7183249621037895
chr9	129957300	129958300	2.895186141837164
chr9	129957400	129958400	2.081460620510013
chr9	129957500	129958500	1.4577967820532332
chr9	129957600	129958600	1.2326843823791305
chr9	129957700	129958700	0.4997670937970766
chr9	129957800	129958800	0.4822500537833309
chr9	129957900	129958900	0.13837938238738767
chr9	129959100	129960100	1.601037021497125
chr9	129960400	129961400	4.160835585261824
chr9	129960500	129961500	4.1074516816232265
chr9	129960600	129961600	4.145133618399373
chr9	129960700	129961700	3.3959880312928097
chr9	129960800	129961800	3.4160714685208395
chr9	129960900	129961900	3.2516146170017897
chr9	129961000	129962000	3.016565349148971
chr9	129961100	129962100	2.6474517303128
chr9	129961200	129962200	2.889256261573412
chr9	129961300	129962300	2.5339971942314388
chr9	129961400	129962400	3.1810441748222305
chr9	129961500	129962500	2.8977679303695685
chr9	129961600	129962600	2.871164982796523
chr9	129961700	129962700	3.048301853354361
chr9	129961800	129962800	2.9610432439510586
chr9	129961900	129962900	3.468310404863004
chr9	129962000	129963000	3.4339372765170877
chr9	129962100	129963100	3.7103851384848054
chr9	129962200	129963200	3.474296818365401
chr9	129962300	129963300	3.9125812557325097
chr9	129962400	129963400	3.2696330225969827
chr9	129962500	129963500	3.153784057897324
chr9	129962600	129963600	3.6838425582085663
chr9	129962700	129963700	3.7528183187746222
chr9	129962800	129963800	3.548012982004143
chr9	129963000	129964000	3.1309242190092967
chr9	129963400	129964400	2.1988748431098983
chr9	129963800	129964800	1.2350998336898529
chr9	129964600	129965600	1.133789401480701
chr9	129964700	129965700	1.6999974699089806
chr9	129964900	129965900	2.097456579507894
chr9	129965000	129966000	2.0501617403877663
chr9	129965100	129966100	1.9588764235954177
chr9	129965200	129966200	2.11621478824512
chr9	129965300	129966300	2.8508334467318845
chr9	129965800	129966800	3.812245914048357
chr9	129965900	129966900	4.00693257733558
chr9	129966000	129967000	4.337244270751923
chr9	129966100	129967100	4.5432087071299145
chr9	129966200	129967200	4.7134828367693675
chr9	129966300	129967300	4.63522870845666
chr9	129966400	129967400	4.3497795402347785
chr9	129966500	129967500	4.633185396016128
chr9	129966600	129967600	4.471056936626144
chr9	129966700	129967700	4.007142347500425
chr9	129966800	129967800	3.8152886354264695
chr9	129966900	129967900	2.8673149938606506
chr9	129967000	129968000	2.582735410365447
chr9	129967100	129968100	2.535434857646621
chr9	129967200	129968200	2.1305131437274096
chr9	129967300	129968300	1.6574889857694284
chr9	129968400	129969400	1.037208966017285
chr9	129968500	129969500	0.8324181561906047
chr9	129968600	129969600	0.8060186016493975
chr9	129968700	129969700	0.943559634138194
chr9	129968800	129969800	1.1916187941758711
chr9	129968900	129969900	1.126886416870372
chr9	129970000	129971000	1.877463137098595
chr9	129970300	129971300	1.5648527223852031
chr9	129970400	129971400	1.5479609581494689
chr9	129970500	129971500	0.5087948631255185
chr9	129970600	129971600	0.6569089639407447
chr9	129970700	129971700	0.8111510248308611
chr9	129970800	129971800	0.8810357230468114
chr9	129970900	129971900	0.8448912154051884
chr9	129971000	129972000	0.04475520740403276
chr9	129971100	129972100	0.007709863687363912
chr9	129971200	129972200	0.02277302160660537
chr9	129971300	129972300	-0.3265760500622793
chr9	129971500	129972500	0.8785543631598212
chr9	129972300	129973300	3.060346658065133
chr9	129972400	129973400	2.716987477346924
chr9	129972500	129973500	3.3344630988224235
chr9	129972600	129973600	3.6805211905719872
chr9	129973800	129974800	2.3759649896629047
chr9	129973900	129974900	2.6015923576262607
chr9	129974000	129975000	2.747675340975983
chr9	129974100	129975100	2.2491205022272585
chr9	129974200	129975200	2.031343766654077
chr9	129974300	129975300	2.3282569793983163
chr9	129974400	129975400	1.9553424116895657
chr9	129975900	129976900	2.5440072505122484
chr9	129976000	129977000	2.963006333762178
chr9	129976100	129977100	2.8083550837669127
chr9	129977600	129978600	2.1994115575671422
chr9	129977700	129978700	2.3353821397185737
chr9	129977800	129978800	2.2237694117598235
chr9	129977900	129978900	2.4136773619171965
chr9	129978000	129979000	2.467345327241275
chr9	129978100	129979100	2.4215655485782204
chr9	129978200	129979200	2.3555652177213795
chr9	129978300	129979300	2.3380318643235345
chr9	129978400	129979400	2.528978745214374
chr9	129978500	129979500	2.3814214073293973
chr9	129978600	129979600	2.1268479692368785
chr9	129978700	129979700	1.9428750446843082
chr9	129978800	129979800	2.183469167733937
chr9	129978900	129979900	2.1287765957910008
chr9	129979000	129980000	2.153650701156764
chr9	129979100	129980100	2.0828727134789973
chr9	129979200	129980200	2.099878952749849
chr9	129979300	129980300	1.9963561760855784
chr9	129981100	129982100	2.9760775573675367
chr9	129981200	129982200	3.032190394423536
chr9	129981300	129982300	2.9047710026863127
chr9	129981400	129982400	2.8305784360729183
chr9	129981500	129982500	3.385693957276428
chr9	129981600	129982600	3.1968561161433184
chr9	129981700	129982700	2.7169057012292206
chr9	129981800	129982800	2.284054682599296
chr9	129981900	129982900	1.1462764346161376
chr9	129982000	129983000	1.4223154242854448
chr9	129982100	129983100	2.029785323180663
chr9	129982200	129983200	1.7389708101772372
chr9	129982300	129983300	1.6088283782863602
chr9	129982400	129983400	2.257279815457685
chr9	129982500	129983500	1.8924890707654745
chr9	129982600	129983600	2.228060253942024
chr9	129982700	129983700	1.5036582754888397
chr9	129982800	129983800	1.806014120093544
chr9	129982900	129983900	2.358227443217356
chr9	129983000	129984000	2.0580679092208625
chr9	129983100	129984100	2.044745901554249
chr9	129983200	129984200	1.9437417139818047
chr9	129983300	129984300	2.007395078499191
chr9	129983400	129984400	1.523590241746878
chr9	129983500	129984500	2.4615642909714897
chr9	129983600	129984600	1.9692813084444016
chr9	129983700	129984700	2.381277810611933
chr9	129983800	129984800	1.0272886881931378
chr9	129983900	129984900	1.0277382613511674
chr9	129984000	129985000	1.3914287890422286
chr9	129984100	129985100	1.783276545048292
chr9	129984200	129985200	2.4556524494969305
chr9	129984300	129985300	2.976718180785664
chr9	129984400	129985400	3.0570575191435023
chr9	129984500	129985500	2.1104183360406266
chr9	129984600	129985600	1.883768713604304
chr9	129984700	129985700	1.7667026832109818
chr9	129984800	129985800	2.599027604945405
chr9	129984900	129985900	2.603958988560558
chr9	129986000	129987000	1.7271886851421925
chr9	129986100	129987100	2.0465401019247444
chr9	129986200	129987200	2.528786088321361
chr9	129986300	129987300	3.1234341058705297
chr9	129986400	129987400	3.2982660975932436
chr9	129986500	129987500	3.4179288485004773
chr9	129986600	129987600	3.2611506586391465
chr9	129986700	129987700	3.270001335661932
chr9	129986800	129987800	2.925431117958878
chr9	129986900	129987900	2.5107937742334268
chr9	129987000	129988000	2.628540444358528
chr9	129987100	129988100	2.2727789337348447
chr9	129987200	129988200	2.060892758584876
chr9	129987300	129988300	1.8230189640588663
chr9	129987400	129988400	2.0198687345525244
chr9	129987500	129988500	1.963249529287013
chr9	129987600	129988600	1.804519069764092
chr9	129987700	129988700	1.4174300386758871
chr9	129987800	129988800	1.9814405147751841
chr9	129987900	129988900	1.433473848526064
chr9	129988000	129989000	1.5635396473294796
chr9	129988100	129989100	1.7543736547158424
chr9	129988200	129989200	1.1102495805769783
chr9	129988300	129989300	1.3990157797585556
chr9	129988400	129989400	1.5042465407513042
chr9	129988500	129989500	1.484605473021037
chr9	129988600	129989600	1.677790578289012
chr9	129988700	129989700	2.175852121203965
chr9	129988800	129989800	1.5652860689572727
chr9	129988900	129989900	2.529014200613218
chr9	129989000	129990000	2.56933951680414
chr9	129989100	129990100	2.8495672604903297
chr9	129989200	129990200	3.666337049060256
chr9	129989300	129990300	3.63071903884584
chr9	129989400	129990400	3.0148499027666067
chr9	129989500	129990500	3.2589153580719072
chr9	129989600	129990600	3.0514620584570515
chr9	129989700	129990700	2.5920629494102783
chr9	129989800	129990800	2.6454963323499645
chr9	129989900	129990900	2.2718355129555423
chr9	129990000	129991000	2.18580769552655
chr9	129990100	129991100	1.7381470433368749
chr9	129990200	129991200	1.0152108534478634
chr9	129991300	129992300	1.5944002060295457
chr9	129991400	129992400	1.5861294860465085
chr9	129991500	129992500	1.6457998319885034
chr9	129993700	129994700	1.4771486761231007
chr9	129993800	129994800	1.7377204145558824
chr9	129993900	129994900	1.6908981989685734
chr9	129994000	129995000	1.9654171989250853
chr9	129994100	129995100	2.311174565405372
chr9	129994200	129995200	2.331183748304678
chr9	129994300	129995300	2.143153754014279
chr9	129994400	129995400	2.1737204491731847
chr9	129994500	129995500	2.0008931835664305
chr9	129994600	129995600	1.6684204510959642
chr9	129994700	129995700	1.0030679643207725
chr9	129994800	129995800	1.0105685631343653
chr9	129994900	129995900	0.6298815111768284
chr9	129995000	129996000	0.5655296899646635
chr9	129995100	129996100	0.12554551814162548
chr9	129995200	129996200	0.17961873963846886
chr9	129995300	129996300	0.08180821338338193
chr9	129995400	129996400	0.1415205754842893
chr9	129995500	129996500	0.8255274810400655
chr9	129995600	129996600	1.370128270429944
chr9	129995700	129996700	2.0104017992412144
chr9	129995800	129996800	1.6539590302170508
chr9	129995900	129996900	2.4883362734259924
chr9	129996000	129997000	2.3573849159792046
chr9	129996100	129997100	2.5846735313074545
chr9	129996200	129997200	2.414733360503176
chr9	129996300	129997300	2.2427782057947785
chr9	129996400	129997400	2.581891639520692
chr9	129996500	129997500	3.0764409095201426
chr9	129996600	129997600	2.662532948440969
chr9	129996700	129997700	2.523571425631149
chr9	129998200	129999200	1.8579869361877028
chr9	129998300	129999300	1.4869853822265178
chr9	129998400	129999400	1.8134292354748949
chr9	129998500	129999500	2.52172919676432
chr9	129998600	129999600	2.620645230722635
chr9	129998700	129999700	2.9474577983443115
chr9	129998800	129999800	2.5022312746279214
chr9	129998900	129999900	2.7233941309337246
chr9	129999000	130000000	3.1202994426221027
chr9	129999100	130000100	3.0999293352735315
chr9	129999200	130000200	2.7064797516880765
chr9	129999300	130000300	3.060399280229907
chr9	129999400	130000400	2.605752859470842
chr9	129999500	130000500	2.061646778243362
chr9	129999600	130000600	1.6335226597477623
chr9	129999700	130000700	1.5317127025359747
chr9	129999800	130000800	1.2648985400566128
chr9	129999900	130000900	1.2987345647140704
chr9	130000000	130001000	1.0845682681566247
chr9	130000100	130001100	0.92906568579068
chr9	130000200	130001200	1.3259446481329955
chr9	130000300	130001300	1.1647787713077282
chr9	130001900	130002900	1.8014352979239
chr9	130002000	130003000	1.656990372885869
chr9	130002100	130003100	1.5439028371330563
chr9	130002200	130003200	1.6407005322428032
chr9	130002300	130003300	1.4250777404271382
chr9	130002400	130003400	1.4249051487304518
chr9	130002500	130003500	1.1537918157331386
chr9	130002600	130003600	1.6049023667439144
chr9	130004000	130005000	1.0022368465216742
chr9	130005400	130006400	2.6863528348811077
chr9	130005500	130006500	2.13305160446047
chr9	130005600	130006600	2.53083751381662
chr9	130005700	130006700	2.3081812265149804
chr9	130005800	130006800	1.720355121781577
chr9	130005900	130006900	2.0990777790223616
chr9	130006000	130007000	2.0706002020670287
chr9	130006100	130007100	1.5916575789866367
chr9	130006200	130007200	1.3309179181854445
chr9	130008000	130009000	1.5916349107678924
chr9	130008100	130009100	1.5282444544565217
chr9	130008200	130009200	1.0745421569761875
chr9	130008300	130009300	1.3826257528980213
chr9	130008400	130009400	2.2020685908514315
chr9	130008500	130009500	2.334875102226869
chr9	130008600	130009600	2.24913158598468
chr9	130008700	130009700	1.7236974617652507
chr9	130008800	130009800	1.291481269643466
chr9	130008900	130009900	1.064565935126174
chr9	130011400	130012400	0.5430557066724628
chr9	130011500	130012500	0.8540033377317775
chr9	130011600	130012600	0.8923172060537802
chr9	130011700	130012700	1.7836688114670451
chr9	130011800	130012800	2.3082855757327763
chr9	130011900	130012900	2.304720225786957
chr9	130012000	130013000	2.787460196617228
chr9	130012100	130013100	2.7429593960517296
chr9	130012200	130013200	2.8440401946082416
chr9	130012300	130013300	2.317820329237789
chr9	130012400	130013400	2.6933219943382647
chr9	130012500	130013500	2.8588419557006066
chr9	130012600	130013600	3.202560655610625
chr9	130012700	130013700	2.2331000481471297
chr9	130012800	130013800	2.1663778242263327
chr9	130012900	130013900	2.076438358846973
chr9	130013000	130014000	1.8675710042306406
chr9	130013100	130014100	2.250015630244574
chr9	130013200	130014200	2.306435520872522
chr9	130014800	130015800	0.8308142812157302
chr9	130014900	130015900	1.1313598943607115
chr9	130015000	130016000	1.606892408535666
chr9	130015100	130016100	0.9853759223262012
chr9	130015200	130016200	1.197653446944791
chr9	130015300	130016300	1.0669423352137335
chr9	130015400	130016400	1.0688327971663227
chr9	130015500	130016500	1.3219729975539296
chr9	130015600	130016600	1.9247933912165152
chr9	130015700	130016700	2.0555919044470574
chr9	130015800	130016800	2.3236511161598314
chr9	130015900	130016900	2.023214705585987
chr9	130016000	130017000	1.4943903476511051
chr9	130016100	130017100	1.7308771650243142
chr9	130016200	130017200	1.2642986944615269
chr9	130016300	130017300	0.9645642873589606
chr9	130016400	130017400	1.5094537167104638
chr9	130016500	130017500	1.6306501234448778
chr9	130016600	130017600	1.1938380473138963
chr9	130016700	130017700	1.2142745560697463
chr9	130016800	130017800	0.7212453650403485
chr9	130018700	130019700	1.138337142058602
chr9	130018800	130019800	0.5417370387249153
chr9	130018900	130019900	0.2797236855403936
chr9	130019000	130020000	0.9958423565234548
chr9	130019100	130020100	1.7932352376924399
chr9	130019200	130020200	1.9720919380900053
chr9	130019300	130020300	1.6960072890607991
chr9	130019400	130020400	1.920859554088231
chr9	130019500	130020500	2.655446588021038
chr9	130019600	130020600	2.482782816564124
chr9	130019700	130020700	2.638377355546297
chr9	130019800	130020800	3.175078383004536
chr9	130019900	130020900	3.4443200598269503
chr9	130020000	130021000	2.635956827370372
chr9	130020100	130021100	1.6516573802067374
chr9	130020200	130021200	1.26774823958669
chr9	130020300	130021300	1.2390497050413998
chr9	130020400	130021400	0.842129424896359
chr9	130020500	130021500	0.0742606442890927
chr9	130020600	130021600	-0.02159764110669691
chr9	130020700	130021700	-0.2976740922823
chr9	130020800	130021800	-0.8563581999483608
chr9	130020900	130021900	-0.8112648564462835
chr9	130021000	130022000	-0.5375591052593258
chr9	130021100	130022100	0.1404509297077517
chr9	130021200	130022200	0.030702558526060963
chr9	130021300	130022300	0.3292868747244634
chr9	130021400	130022400	0.7717872466452954
chr9	130021500	130022500	1.4277285997175118
chr9	130021600	130022600	1.3586054638542169
chr9	130022100	130023100	1.8711348847966505
chr9	130022200	130023200	2.2040363397579354
chr9	130022300	130023300	2.3771042413389987
chr9	130022400	130023400	2.5163670824153628
chr9	130022500	130023500	1.5325342699740143
chr9	130022600	130023600	1.2703378756718655
chr9	130022700	130023700	1.276315909446749
chr9	130022800	130023800	1.4385456261724594
chr9	130022900	130023900	1.682336456744609
chr9	130023000	130024000	1.569424369706512
chr9	130023100	130024100	1.6194870835575792
chr9	130023200	130024200	1.451774730699149
chr9	130023300	130024300	0.8946220312579867
chr9	130023400	130024400	0.5282515112310061
chr9	130023500	130024500	0.931138248695246
chr9	130023600	130024600	1.2990152552257743
chr9	130023700	130024700	1.0217192916747349
chr9	130023800	130024800	0.4522252316344069
chr9	130023900	130024900	0.10676101202692376
chr9	130024000	130025000	-0.06804942804333265
chr9	130024100	130025100	-0.16859249150281355
chr9	130024200	130025200	0.02081380603689715
chr9	130024300	130025300	0.7156733508179194
chr9	130024400	130025400	1.0624899969016983
chr9	130024500	130025500	0.9742542802962666
chr9	130024600	130025600	0.8517868283553915
chr9	130024700	130025700	1.5581636506702008
chr9	130024800	130025800	1.615028947145239
chr9	130024900	130025900	2.030788045859353
chr9	130025000	130026000	2.7571919035443737
chr9	130025100	130026100	3.0968640670960377
chr9	130025200	130026200	3.1302246984861224
chr9	130025300	130026300	2.644276489586934
chr9	130025400	130026400	2.6503769943686364
chr9	130025500	130026500	2.6877113362357363
chr9	130025600	130026600	2.8835629691465896
chr9	130025700	130026700	2.6260656934062077
chr9	130025800	130026800	3.2213219655878818
chr9	130025900	130026900	2.9061882387799773
chr9	130026000	130027000	2.3413318266495504
chr9	130026100	130027100	1.6221435547630585
chr9	130026200	130027200	1.8087442381724823
chr9	130026300	130027300	1.7610485682690191
chr9	130026400	130027400	1.8574217412482523
chr9	130026500	130027500	1.6811639241768948
chr9	130026600	130027600	1.717344234771001
chr9	130026700	130027700	0.933690235056979
chr9	130026800	130027800	0.6969967424040379
chr9	130026900	130027900	0.8113772943297913
chr9	130027000	130028000	0.8862885840409842
chr9	130027100	130028100	1.7719222431901425
chr9	130027200	130028200	1.7352447300152734
chr9	130027300	130028300	1.7892698044243325
chr9	130027400	130028400	1.7034480449335514
chr9	130027500	130028500	1.7044892399595488
chr9	130027600	130028600	1.7172151879849185
chr9	130027700	130028700	2.2778337139114435
chr9	130027800	130028800	2.415162007485564
chr9	130027900	130028900	2.736579352855593
chr9	130028000	130029000	2.736357016557529
chr9	130028100	130029100	2.023746164868365
chr9	130028200	130029200	2.2507042269759507
chr9	130028300	130029300	1.9879142715445863
chr9	130028400	130029400	2.057710217590456
chr9	130028500	130029500	1.848261989381213
chr9	130028600	130029600	1.9246511622170563
chr9	130028700	130029700	1.8235815054340083
chr9	130028800	130029800	1.7973707306106668
chr9	130028900	130029900	1.274941330866734
chr9	130029000	130030000	1.0391252854454571
chr9	130029100	130030100	1.5547291106416334
chr9	130029200	130030200	1.5901841906010754
chr9	130029300	130030300	1.975634986162599
chr9	130029400	130030400	1.6756709034220787
chr9	130029800	130030800	1.1292717816807838
chr9	130029900	130030900	1.4220075407799482
chr9	130030000	130031000	1.9641942473469303
chr9	130030100	130031100	1.9635693074387963
chr9	130030200	130031200	1.7687325683832746
chr9	130030300	130031300	2.479337151396148
chr9	130030400	130031400	2.4097732318720597
chr9	130030500	130031500	2.631452587615934
chr9	130030600	130031600	3.1066109570129616
chr9	130030700	130031700	3.229019048814629
chr9	130030800	130031800	3.6815476299362153
chr9	130030900	130031900	4.1025511951634845
chr9	130031000	130032000	4.212136525279015
chr9	130031100	130032100	3.6201504845769823
chr9	130031200	130032200	3.444354886148464
chr9	130031300	130032300	3.046021421687572
chr9	130031400	130032400	3.2137124806109085
chr9	130031500	130032500	2.8499230675381613
chr9	130031600	130032600	2.5538862308893577
chr9	130031700	130032700	2.6436314226231703
chr9	130031900	130032900	1.4371222875754384
chr9	130032000	130033000	0.9409648400634205
chr9	130032100	130033100	1.0321879267083032
chr9	130032200	130033200	0.9739842262904522
chr9	130032300	130033300	0.7293571102007875
chr9	130032400	130033400	0.7988256938929928
chr9	130032500	130033500	0.46445147328003994
chr9	130032600	130033600	0.6565102233292709
chr9	130032700	130033700	0.5480895860035357
chr9	130032800	130033800	1.2086150290702329
chr9	130034100	130035100	0.4069790111585853
chr9	130034200	130035200	0.5155797395941353
chr9	130034300	130035300	0.4839848232494623
chr9	130034400	130035400	0.6809049026657124
chr9	130034500	130035500	0.9448630108385434
chr9	130034600	130035600	0.6332130041609328
chr9	130034700	130035700	0.05362690206762324
chr9	130034800	130035800	0.3514422331717274
chr9	130034900	130035900	0.8365414522494696
chr9	130035000	130036000	1.4760794943098534
chr9	130035100	130036100	1.6998853893670989
chr9	130035200	130036200	1.5379969710962416
chr9	130035300	130036300	0.948975359966644
chr9	130035400	130036400	0.6279739056761372
chr9	130035500	130036500	0.25068506475068913
chr9	130035600	130036600	0.5761660372231032
chr9	130035700	130036700	0.5428193817305217
chr9	130035800	130036800	0.3379872139683347
chr9	130035900	130036900	0.010626211165462413
chr9	130036000	130037000	-0.055258701728056275
chr9	130037000	130038000	-0.0015065063740714695
chr9	130037100	130038100	-0.3865194466236521
chr9	130037200	130038200	-0.7198645308297397
chr9	130037300	130038300	-1.0402433560963515
chr9	130038400	130039400	2.2782064277293124
chr9	130038500	130039500	2.7635606874347087
chr9	130038600	130039600	2.7378507176773152
chr9	130038700	130039700	2.9037887780617417
chr9	130039500	130040500	2.149942901951357
chr9	130039600	130040600	2.273699262992461
chr9	130039700	130040700	1.9920063464724247
chr9	130039800	130040800	2.2302804099720714
chr9	130039900	130040900	2.593073356821072
chr9	130041000	130042000	4.263631890518119
chr9	130041100	130042100	4.1612900098435786
chr9	130041200	130042200	4.670607575786309
chr9	130041300	130042300	3.774717539907464
chr9	130041400	130042400	3.6187847473755865
chr9	130041500	130042500	3.082359148341515
chr9	130041600	130042600	3.3008051347332024
chr9	130041700	130042700	3.969637221629764
chr9	130041800	130042800	4.135455646576227
chr9	130041900	130042900	4.852177492454937
chr9	130042000	130043000	5.48032947965942
chr9	130042100	130043100	5.824822077556885
chr9	130042200	130043200	5.455384524716217
chr9	130042300	130043300	5.627796162031681
chr9	130042400	130043400	5.526592614531532
chr9	130042500	130043500	5.000046396347098
chr9	130042600	130043600	4.620330521506618
chr9	130042700	130043700	4.163042250412975
chr9	130042800	130043800	3.9392578651615695
chr9	130042900	130043900	3.211094917821201
chr9	130044000	130045000	1.7545135662898212
chr9	130044100	130045100	2.0508709478931952
chr9	130044200	130045200	1.9630210651556512
chr9	130044300	130045300	1.7707107837389084
chr9	130044400	130045400	2.0427912592294923
chr9	130044500	130045500	2.138543198348004
chr9	130044600	130045600	2.4151738130359
chr9	130044700	130045700	2.0590196421475966
chr9	130044800	130045800	1.9344789089297327
chr9	130044900	130045900	2.1081917855945016
chr9	130045000	130046000	2.086643687170866
chr9	130045100	130046100	1.8173591477337432
chr9	130045200	130046200	1.7035026758636609
chr9	130045300	130046300	1.9506178849346287
chr9	130045400	130046400	1.691213251347209
chr9	130045500	130046500	1.4643097985547693
chr9	130046800	130047800	0.987678373626208
chr9	130046900	130047900	1.3397266005495314
chr9	130047000	130048000	1.8563275152411671
chr9	130047100	130048100	2.330246321580459
chr9	130047200	130048200	2.735067650540869
chr9	130048900	130049900	-0.20765666948411424
chr9	130049000	130050000	0.43201174862397784
chr9	130049100	130050100	1.4462458077170564
chr9	130049200	130050200	1.5573105666297251
chr9	130049300	130050300	1.8443500500516623
chr9	130049400	130050400	1.9603863523743383
chr9	130049500	130050500	2.361679275727309
chr9	130049600	130050600	3.078715482916072
chr9	130050800	130051800	3.688838430590479
chr9	130050900	130051900	3.6077673299370923
chr9	130051000	130052000	2.937331339049558
chr9	130051100	130052100	2.5306493155353698
chr9	130051200	130052200	2.3797891358753773
chr9	130051300	130052300	2.73191439711614
chr9	130051400	130052400	2.758719678209306
chr9	130051500	130052500	3.0092972492414765
chr9	130051600	130052600	3.509481275318852
chr9	130051700	130052700	2.8537164430628037
chr9	130051800	130052800	2.160199003434667
chr9	130051900	130052900	1.740250263281744
chr9	130052000	130053000	2.0275366419349456
chr9	130052100	130053100	1.6754526447508291
chr9	130052200	130053200	1.3075233131043456
chr9	130052300	130053300	1.369413713209987
chr9	130052400	130053400	0.9567551120697908
chr9	130052500	130053500	0.8685047320541586
chr9	130052600	130053600	0.17817528232011334
chr9	130052700	130053700	0.571937764957796
chr9	130052800	130053800	0.9444123627558442
chr9	130052900	130053900	1.5677748909638891
chr9	130053800	130054800	1.2365742937315978
chr9	130053900	130054900	1.3084047784044903
chr9	130054000	130055000	1.2419603874951999
chr9	130054100	130055100	0.7784786892989742
chr9	130054200	130055200	0.0029327460314869137
chr9	130054300	130055300	-0.4665355595086672
chr9	130054400	130055400	-0.5949038575686645
chr9	130054500	130055500	-0.3173403958869503
chr9	130057900	130058900	2.1112387529578616
chr9	130058000	130059000	1.7992266674016535
chr9	130058100	130059100	1.7888702670622867
chr9	130058200	130059200	1.7190327263549003
chr9	130058300	130059300	1.9515270268834832
chr9	130058400	130059400	1.9534119522195297
chr9	130058500	130059500	2.2251824787479504
chr9	130058600	130059600	1.7645690179113065
chr9	130058700	130059700	1.5513141231848608
chr9	130058800	130059800	1.7879529595187962
chr9	130060500	130061500	1.2831368874309734
chr9	130060600	130061600	0.7598028266992791
chr9	130060700	130061700	1.1464928636195677
chr9	130060800	130061800	1.228154014633313
chr9	130060900	130061900	1.5817342441318798
chr9	130061000	130062000	1.8771475727035556
chr9	130061100	130062100	1.7287296949526716
chr9	130061200	130062200	2.5486613867717454
chr9	130061300	130062300	2.8068546777767764
chr9	130061400	130062400	2.19122164238068
chr9	130061500	130062500	2.126739705015538
chr9	130061600	130062600	2.5774202159139508
chr9	130061700	130062700	2.9967390455201155
chr9	130061800	130062800	2.3725271125243097
chr9	130061900	130062900	1.2643292597612334
chr9	130062000	130063000	1.0141297514786018
chr9	130062100	130063100	0.8489218432509611
chr9	130062200	130063200	0.10026327709394613
chr9	130062300	130063300	-0.0191183753187265
chr9	130062400	130063400	0.030894061714656963
chr9	130062500	130063500	0.03783265734404879
chr9	130062600	130063600	0.2344467205834621
chr9	130062700	130063700	-0.42110960702997424
chr9	130062800	130063800	-0.8152632965894018
chr9	130065800	130066800	2.09160672206461
chr9	130065900	130066900	1.4398672445157024
chr9	130066000	130067000	1.7875981455994159
chr9	130066100	130067100	1.4265604178561089
chr9	130066200	130067200	1.242275412002762
chr9	130066300	130067300	1.3050065949280594
chr9	130066400	130067400	1.3578075515332784
chr9	130066500	130067500	1.5975442636202175
chr9	130066600	130067600	1.399959400013626
chr9	130066700	130067700	0.7578096436215508
chr9	130068800	130069800	-0.19051875808512533
chr9	130068900	130069900	-0.4425927518375842
chr9	130072000	130073000	1.2717507089691333
chr9	130072100	130073100	1.7417180655051006
chr9	130072200	130073200	2.271017174659067
chr9	130072300	130073300	1.488364134320531
chr9	130072400	130073400	1.4344408334139709
chr9	130072500	130073500	1.0491039200786414
chr9	130072600	130073600	1.1770364839230052
chr9	130072700	130073700	1.273071982783951
chr9	130072800	130073800	2.083880218973797
chr9	130072900	130073900	2.017091464960537
chr9	130073000	130074000	1.618994698993833
chr9	130073100	130074100	1.0865141919556682
chr9	130073200	130074200	0.5664588765478495
chr9	130073300	130074300	1.3123099780383134
chr9	130073400	130074400	1.4345902115609648
chr9	130073500	130074500	1.222640254442268
chr9	130073600	130074600	1.3330105679146989
chr9	130073700	130074700	1.3257899224994438
chr9	130073800	130074800	0.39356613772765264
chr9	130073900	130074900	0.11759380781605627
chr9	130074000	130075000	0.5978846735033682
chr9	130074100	130075100	1.373293937972584
chr9	130074200	130075200	1.3584672342362818
chr9	130075800	130076800	3.013506617259167
chr9	130075900	130076900	2.8219264501743453
chr9	130076900	130077900	1.039768300986332
chr9	130077000	130078000	1.1117435625343157
chr9	130077100	130078100	0.8589192286906071
chr9	130077200	130078200	1.3946283834432132
chr9	130077300	130078300	0.923968117490284
chr9	130077400	130078400	0.9134742428566256
chr9	130077500	130078500	0.7848058703972967
chr9	130077600	130078600	0.8996819231514406
chr9	130077700	130078700	0.5849021232828933
chr9	130077800	130078800	0.4844574621108255
chr9	130077900	130078900	0.016598023837684026
chr9	130078000	130079000	-0.03796174632878172
chr9	130081300	130082300	2.0042721738938662
chr9	130081400	130082400	2.100409788160623
chr9	130081500	130082500	2.0140216570837595
chr9	130082600	130083600	1.0694364313188156
chr9	130082700	130083700	1.5625945387461553
chr9	130082800	130083800	1.5253550241174183
chr9	130082900	130083900	2.115925144131732
chr9	130083000	130084000	1.8682826897419462
chr9	130083100	130084100	2.1389445696176894
chr9	130084400	130085400	1.057521991595982
chr9	130084500	130085500	0.8940094063068935
chr9	130084600	130085600	0.3563754982098587
chr9	130084700	130085700	-0.2535884626455068
chr9	130085800	130086800	0.25008221910458045
chr9	130085900	130086900	0.061815578234076365
chr9	130086000	130087000	0.11922634166714999
chr9	130086100	130087100	-0.2468184600438885
chr9	130086200	130087200	0.04531483705458258
chr9	130086300	130087300	-0.44552502497806495
chr9	130086400	130087400	-0.13650690153099246
chr9	130086500	130087500	-0.9891023432772704
chr9	130087800	130088800	0.5967694282096583
chr9	130087900	130088900	0.5853424484996537
chr9	130088000	130089000	1.1739829026428252
chr9	130088100	130089100	1.3579818872749196
chr9	130088200	130089200	1.6932460826663578
chr9	130088300	130089300	2.34996804964222
chr9	130088400	130089400	2.285729455201587
chr9	130088500	130089500	3.050339431322979
chr9	130088600	130089600	2.8889629862584
chr9	130088700	130089700	2.5545422874016994
chr9	130088800	130089800	2.5072386600195444
chr9	130088900	130089900	2.928318867871276
chr9	130089000	130090000	2.359461831991612
chr9	130089100	130090100	1.868757672678242
chr9	130089200	130090200	1.9000726660537013
chr9	130089300	130090300	0.9540298430347744
chr9	130089400	130090400	1.0356395831897325
chr9	130089500	130090500	0.7478947696981986
chr9	130089600	130090600	0.8125028390834633
chr9	130089700	130090700	1.8018781515402016
chr9	130089800	130090800	1.4306258405955847
chr9	130089900	130090900	1.0742734918175052
chr9	130090000	130091000	1.5427105075742902
chr9	130090100	130091100	2.169017956218497
chr9	130090200	130091200	1.9633769322131682
chr9	130090300	130091300	1.70941784223562
chr9	130090400	130091400	1.7928087023511852
chr9	130090500	130091500	1.8883093295377729
chr9	130091600	130092600	2.1999328708026145
chr9	130091800	130092800	3.1608365768520286
chr9	130091900	130092900	3.0661884602998306
chr9	130092000	130093000	3.4469515660810757
chr9	130092100	130093100	3.6503308807056936
chr9	130092200	130093200	3.2337348358785762
chr9	130092300	130093300	2.299668203584976
chr9	130092400	130093400	1.558777471100944
chr9	130092500	130093500	1.8602876556273096
chr9	130092600	130093600	1.893434826118422
chr9	130092700	130093700	0.8144471154212962
chr9	130092800	130093800	0.6180568726052198
chr9	130092900	130093900	0.19520297011064125
chr9	130093000	130094000	-0.4048630216096653
chr9	130093100	130094100	-0.7050355575450906
chr9	130093200	130094200	-0.12135662698726972
chr9	130093300	130094300	1.0405711780945466
chr9	130093400	130094400	1.4938223005252071
chr9	130093500	130094500	1.2677832937086821
chr9	130093600	130094600	1.4628022008373545
chr9	130093700	130094700	1.2590322219048138
chr9	130093800	130094800	1.2050750300488098
chr9	130093900	130094900	1.7809445290596064
chr9	130094000	130095000	2.687893209834812
chr9	130094100	130095100	2.8101035294220966
chr9	130094200	130095200	2.4348011324492767
chr9	130094300	130095300	1.976646571264756
chr9	130094400	130095400	1.6024833407471577
chr9	130094500	130095500	1.7913300658435976
chr9	130094600	130095600	1.826723074460904
chr9	130094700	130095700	2.87348859553594
chr9	130094800	130095800	2.1877573121245257
chr9	130094900	130095900	2.0604989250461827
chr9	130095000	130096000	1.2786825849820915
chr9	130095100	130096100	0.9221712231472527
chr9	130095200	130096200	1.3336747347933608
chr9	130095300	130096300	1.4674761348262353
chr9	130095400	130096400	1.3471755283204936
chr9	130095900	130096900	1.6045104625180242
chr9	130096000	130097000	1.7959365629301425
chr9	130096100	130097100	2.486569971681728
chr9	130097800	130098800	-0.2423686087761515
chr9	130097900	130098900	-0.521149746263039
chr9	130098000	130099000	0.5232938331049786
chr9	130098100	130099100	0.7309694059909466
chr9	130098200	130099200	1.23802138052274
chr9	130098300	130099300	1.4194484256625055
chr9	130098400	130099400	1.498458187784394
chr9	130098500	130099500	2.6758995958443683
chr9	130098600	130099600	2.4130210925153586
chr9	130098700	130099700	2.8154618373597766
chr9	130098800	130099800	3.6429100339351206
chr9	130101600	130102600	0.30265014715624633
chr9	130101700	130102700	0.5117158993505282
chr9	130101800	130102800	0.6268179778397908
chr9	130101900	130102900	0.8770012488491018
chr9	130102000	130103000	1.685055618840716
chr9	130102100	130103100	2.1264024880668826
chr9	130102200	130103200	2.2054352487183717
chr9	130102300	130103300	2.023509286233472
chr9	130102400	130103400	1.9216788451294533
chr9	130102500	130103500	2.699118818641174
chr9	130102600	130103600	3.3971672577113994
chr9	130102700	130103700	3.681927061100684
chr9	130102800	130103800	3.9736450424419485
chr9	130102900	130103900	4.439361661911076
chr9	130103000	130104000	4.321108901130293
chr9	130103100	130104100	4.312050368707331
chr9	130103200	130104200	4.505797365644827
chr9	130103300	130104300	4.093025798402015
chr9	130103400	130104400	4.365683321019771
chr9	130103500	130104500	4.48776331310254
chr9	130103600	130104600	4.9057229724193565
chr9	130103700	130104700	4.348678881956341
chr9	130103800	130104800	4.466522516496725
chr9	130103900	130104900	4.202643748398984
chr9	130104000	130105000	3.6947123862654174
chr9	130104100	130105100	3.9636495823086806
chr9	130104200	130105200	4.088676612090851
chr9	130104300	130105300	4.029631683877864
chr9	130104400	130105400	3.821467147377917
chr9	130104500	130105500	3.903229697807161
chr9	130104600	130105600	3.6697506906832005
chr9	130104700	130105700	3.6738125358498057
chr9	130104800	130105800	3.5307520443711202
chr9	130104900	130105900	3.140058714339541
chr9	130105000	130106000	3.0036873823048076
chr9	130105100	130106100	2.059764170667222
chr9	130105200	130106200	1.7763148596933418
chr9	130105300	130106300	1.5904449593566976
chr9	130105400	130106400	1.8287512299676665
chr9	130105500	130106500	1.5087025822719384
chr9	130105600	130106600	0.9197352623382712
chr9	130105700	130106700	1.65911705413148
chr9	130105800	130106800	1.6428705453306809
chr9	130105900	130106900	2.3909800513042883
chr9	130106000	130107000	2.7443121119762948
chr9	130106100	130107100	2.501553633433492
chr9	130106200	130107200	2.3230035156594124
chr9	130106300	130107300	1.9586399164565391
chr9	130106400	130107400	0.9895684159434124
chr9	130106500	130107500	0.623543287036522
chr9	130106600	130107600	1.0040980090014884
chr9	130106700	130107700	0.8300385857339642
chr9	130106800	130107800	0.7846432504170732
chr9	130106900	130107900	0.15390056102720354
chr9	130107000	130108000	-0.6335848677435504
chr9	130107100	130108100	-0.07960080519667716
chr9	130107200	130108200	0.13380029588600534
chr9	130107300	130108300	1.1104851258891333
chr9	130107400	130108400	1.3315250973184094
chr9	130107500	130108500	1.592887606144912
chr9	130107600	130108600	0.9188217162283208
chr9	130107700	130108700	1.4899637537596808
chr9	130107800	130108800	1.1580867429022494
chr9	130107900	130108900	1.3394652897866368
chr9	130108000	130109000	1.5877051120835242
chr9	130109500	130110500	2.9838656575973475
chr9	130109600	130110600	2.63353772434208
chr9	130109700	130110700	2.6664195610236976
chr9	130109800	130110800	2.833190323586629
chr9	130109900	130110900	1.9628987623103893
chr9	130110000	130111000	2.3869762641185424
chr9	130110100	130111100	2.2969352680694537
chr9	130110200	130111200	1.5903949046790882
chr9	130110300	130111300	0.6524013791877062
chr9	130110400	130111400	0.14149455046029688
chr9	130110500	130111500	0.14607567371089086
chr9	130110600	130111600	0.7595278669995148
chr9	130110700	130111700	0.4418816149229594
chr9	130110800	130111800	0.719816024070043
chr9	130110900	130111900	1.868485182740054
chr9	130111000	130112000	1.0771851843931424
chr9	130111100	130112100	1.146232608820207
chr9	130111200	130112200	0.8543154089238445
chr9	130111300	130112300	2.1653719375692333
chr9	130111400	130112400	2.742846501160834
chr9	130111500	130112500	3.720379677751077
chr9	130111600	130112600	3.495531957085709
chr9	130111700	130112700	3.9532043187513546
chr9	130111800	130112800	3.7281716115930816
chr9	130111900	130112900	3.5854563418119234
chr9	130112000	130113000	4.026986339417718
chr9	130112100	130113100	3.683400355868268
chr9	130112200	130113200	4.0278901635237006
chr9	130114100	130115100	1.7429501359737933
chr9	130114200	130115200	1.4978057514819243
chr9	130114300	130115300	1.1147191111126342
chr9	130114400	130115400	0.3682091564783716
chr9	130114500	130115500	0.31486670737395045
chr9	130114600	130115600	0.7051372876202651
chr9	130114700	130115700	0.5196223727355407
chr9	130114800	130115800	0.6104413245335143
chr9	130114900	130115900	0.8358991169841786
chr9	130115000	130116000	0.5413843849799986
chr9	130115100	130116100	0.7542263480706648
chr9	130115200	130116200	0.22533685354233274
chr9	130115300	130116300	0.915711013667014
chr9	130115400	130116400	1.6872156617094698
chr9	130115500	130116500	2.2314510933940563
chr9	130115600	130116600	2.3355269455384784
chr9	130115700	130116700	2.7041798607285625
chr9	130115800	130116800	2.625653478817025
chr9	130115900	130116900	2.099616980385897
chr9	130116000	130117000	2.268449197117013
chr9	130116100	130117100	2.3790532643177738
chr9	130116200	130117200	3.2353729232185566
chr9	130117000	130118000	2.728666543150622
chr9	130117100	130118100	2.629943197864055
chr9	130117200	130118200	2.0969129369227795
chr9	130117300	130118300	2.538232510048107
chr9	130117400	130118400	2.2977270753380377
chr9	130117500	130118500	2.6590588668800548
chr9	130117600	130118600	2.3813589904039483
chr9	130117700	130118700	1.9803311323616408
chr9	130117800	130118800	2.291844995526099
chr9	130117900	130118900	1.9904540794451788
chr9	130118000	130119000	2.2940145240591985
chr9	130118100	130119100	2.5609136813227518
chr9	130118200	130119200	3.0081323463116236
chr9	130118300	130119300	2.849899669060968
chr9	130118400	130119400	3.1673602675688293
chr9	130121300	130122300	1.1608859126610411
chr9	130121400	130122400	1.031745173618116
chr9	130121500	130122500	1.2753119848780117
chr9	130121600	130122600	1.9957029423110348
chr9	130121700	130122700	2.452189094096117
chr9	130121800	130122800	2.6362452715857505
chr9	130121900	130122900	2.8014637282238826
chr9	130122000	130123000	3.324545615482743
chr9	130122100	130123100	2.503002548160459
chr9	130122200	130123200	2.3594311437327966
chr9	130122300	130123300	2.70250075794404
chr9	130122400	130123400	2.889404138988397
chr9	130122500	130123500	2.865953251291542
chr9	130123600	130124600	1.2849789964368263
chr9	130123700	130124700	1.3657256210823912
chr9	130123800	130124800	1.3763916534232683
chr9	130123900	130124900	1.314971827038095
chr9	130124000	130125000	1.1104501939210663
chr9	130130300	130131300	3.124918815489643
chr9	130130400	130131400	3.877012467815225
chr9	130130500	130131500	3.370985272586476
chr9	130130600	130131600	3.339918678281097
chr9	130130700	130131700	4.012882927203568
chr9	130130800	130131800	3.9877494121300137
chr9	130130900	130131900	4.0197468147453606
chr9	130131000	130132000	3.4176758145178234
chr9	130131100	130132100	2.711467474012015
chr9	130131200	130132200	2.497572952176096
chr9	130131300	130132300	0.973318567237434
chr9	130131400	130132400	0.582856089268986
chr9	130131500	130132500	0.7667093733612691
chr9	130131600	130132600	1.0151063317056461
chr9	130131700	130132700	-0.3969587441341409
chr9	130131800	130132800	-0.2293525210584653
chr9	130131900	130132900	-0.09068079161882472
chr9	130132000	130133000	0.6623039827887129
chr9	130132100	130133100	1.7743191195714476
chr9	130132200	130133200	1.2585115371102829
chr9	130132300	130133300	2.6723120138905485
chr9	130132400	130133400	2.7738233053247754
chr9	130132500	130133500	3.080165601451042
chr9	130132600	130133600	2.7210784775021883
chr9	130132700	130133700	3.732716020462462
chr9	130132800	130133800	3.5141244218208194
chr9	130132900	130133900	3.4264089013933705
chr9	130133000	130134000	2.683799120443599
chr9	130133100	130134100	1.6586690312473311
chr9	130133200	130134200	2.715215353829706
chr9	130133300	130134300	2.1171891802107683
chr9	130133400	130134400	1.808178952824994
chr9	130133500	130134500	1.526504717640176
chr9	130133600	130134600	1.0611678516384466
chr9	130133700	130134700	0.434488344188399
chr9	130133800	130134800	0.4325522846568628
chr9	130134300	130135300	1.571713196135331
chr9	130134400	130135400	1.8619964111503124
chr9	130134500	130135500	1.81612038142038
chr9	130134600	130135600	1.770846306960853
chr9	130134700	130135700	2.2538591256035034
chr9	130134800	130135800	2.2682245901972493
chr9	130134900	130135900	2.3717937925247803
chr9	130135000	130136000	2.3011793676372
chr9	130135100	130136100	2.1067784980518938
chr9	130135200	130136200	1.7626450816674482
chr9	130135300	130136300	2.1483455930198367
chr9	130135400	130136400	2.3002757650070595
chr9	130135500	130136500	2.3707123096617844
chr9	130135600	130136600	2.9117804257835616
chr9	130135700	130136700	2.268051974180997
chr9	130135800	130136800	2.6994211034880107
chr9	130135900	130136900	2.918893962864864
chr9	130136000	130137000	3.425329519231283
chr9	130136100	130137100	3.0655785862412888
chr9	130136200	130137200	3.303954209623241
chr9	130136300	130137300	3.261343504912168
chr9	130136400	130137400	3.148584501076352
chr9	130136500	130137500	2.88944269629928
chr9	130136600	130137600	2.252890450957658
chr9	130136700	130137700	2.5599392204731
chr9	130137200	130138200	1.7604632317664382
chr9	130137300	130138300	2.8557613143731646
chr9	130137400	130138400	2.7003525887755644
chr9	130138500	130139500	1.941143426201938
chr9	130138600	130139600	1.6383139472057835
chr9	130138700	130139700	1.793100522414908
chr9	130138800	130139800	1.9004229127884704
chr9	130138900	130139900	1.7896529792575513
chr9	130139000	130140000	2.2100551573459595
chr9	130139100	130140100	2.17382941296034
chr9	130139200	130140200	2.31785155000764
chr9	130139300	130140300	2.5971681693881616
chr9	130139400	130140400	2.5547825952110954
chr9	130139500	130140500	2.8146004106374187
chr9	130139600	130140600	3.1443326732613217
chr9	130139700	130140700	3.251013750348488
chr9	130139800	130140800	3.6560005873082284
chr9	130139900	130140900	3.991379344932725
chr9	130140000	130141000	4.01627258559569
chr9	130140100	130141100	3.7130035705822326
chr9	130140200	130141200	3.27070909586136
chr9	130140300	130141300	3.731148670083292
chr9	130140400	130141400	3.324585368745061
chr9	130140500	130141500	2.824061076569347
chr9	130140600	130141600	2.5384460124929418
chr9	130140700	130141700	2.4169138891320188
chr9	130140800	130141800	2.2911557713998563
chr9	130140900	130141900	2.3220334133638207
chr9	130141000	130142000	2.300647907024359
chr9	130141100	130142100	2.984476325214227
chr9	130141200	130142200	3.382182921783945
chr9	130141300	130142300	3.4834781669124832
chr9	130141400	130142400	3.578713740124702
chr9	130141500	130142500	3.5504158528387166
chr9	130141600	130142600	3.659421691209844
chr9	130141700	130142700	3.451749567685892
chr9	130141800	130142800	4.080539257030587
chr9	130141900	130142900	4.374886796823681
chr9	130142000	130143000	4.2530103276967965
chr9	130142100	130143100	3.6742816736758863
chr9	130142200	130143200	3.62397741131051
chr9	130142300	130143300	3.207143125439144
chr9	130142400	130143400	3.210205971720772
chr9	130142500	130143500	3.656936818084928
chr9	130142600	130143600	4.282247377530471
chr9	130142700	130143700	4.662110435152373
chr9	130142800	130143800	4.173029330428852
chr9	130142900	130143900	4.022487512111397
chr9	130143000	130144000	3.472452333965143
chr9	130143100	130144100	3.76488826151932
chr9	130143200	130144200	3.376130230946325
chr9	130143300	130144300	3.6867134392409007
chr9	130143400	130144400	3.781476801621479
chr9	130144900	130145900	2.830848189507176
chr9	130146100	130147100	2.5780192038622243
chr9	130146200	130147200	2.6276964350024867
chr9	130146300	130147300	2.892783319939747
chr9	130146400	130147400	3.0617196370052584
chr9	130146500	130147500	3.2373578265003222
chr9	130146600	130147600	3.238750173754828
chr9	130146700	130147700	3.3105748665118773
chr9	130146800	130147800	2.6149458149281584
chr9	130148000	130149000	0.8627075069112926
chr9	130148100	130149100	2.006592023200622
chr9	130148200	130149200	1.6351034644040212
chr9	130148300	130149300	1.5731488173099362
chr9	130148400	130149400	2.1461286617070425
chr9	130148500	130149500	2.0378397450464387
chr9	130148600	130149600	1.4668946116179424
chr9	130148700	130149700	1.4096127178067883
chr9	130149000	130150000	2.1277838594097083
chr9	130149100	130150100	1.1761743283041721
chr9	130149200	130150200	1.103904417652305
chr9	130149300	130150300	0.4583428270873664
chr9	130149600	130150600	1.3891833116649772
chr9	130149700	130150700	1.79459781929461
chr9	130149800	130150800	1.6043031115909137
chr9	130149900	130150900	1.8904089289504704
chr9	130150000	130151000	2.0232649744604
chr9	130150100	130151100	1.626615029494396
chr9	130150200	130151200	1.3590580741054052
chr9	130150300	130151300	1.7782467699072138
chr9	130150400	130151400	2.2077344711138718
chr9	130150500	130151500	2.3665319853152207
chr9	130150600	130151600	2.0612009146995143
chr9	130150700	130151700	1.6341751242191964
chr9	130150800	130151800	1.2187155027589396
chr9	130150900	130151900	0.9143396789020568
chr9	130151000	130152000	0.5921115109175443
chr9	130151100	130152100	1.0956053349832235
chr9	130151200	130152200	1.8297272182873727
chr9	130151300	130152300	2.1023030466530432
chr9	130151400	130152400	1.5615348061747705
chr9	130151500	130152500	2.2511265808431205
chr9	130151600	130152600	2.4555612627851637
chr9	130151700	130152700	2.4159628861273545
chr9	130151800	130152800	2.7817301593939
chr9	130151900	130152900	2.562166413507293
chr9	130152000	130153000	3.006154935383498
chr9	130152100	130153100	2.8549571288764954
chr9	130152200	130153200	2.543621510507616
chr9	130154700	130155700	2.23105077550534
chr9	130154800	130155800	2.3171761117043235
chr9	130154900	130155900	2.695630680891998
chr9	130155000	130156000	2.982212939669387
chr9	130155100	130156100	2.9592368192858185
chr9	130155200	130156200	2.977352222269774
chr9	130155300	130156300	2.698083931323736
chr9	130155400	130156400	1.7527257417836746
chr9	130155500	130156500	2.0542557623708584
chr9	130155600	130156600	2.260726320442433
chr9	130155700	130156700	1.6958047187673888
chr9	130155800	130156800	1.6530027483128051
chr9	130155900	130156900	0.7234206742192861
chr9	130156000	130157000	0.6428199791170646
chr9	130156100	130157100	0.5058175577114051
chr9	130156200	130157200	0.6335019628661589
chr9	130156300	130157300	1.577306566633828
chr9	130156400	130157400	2.1393857523143733
chr9	130156500	130157500	2.2412937925541545
chr9	130156600	130157600	1.8133655256325159
chr9	130157500	130158500	3.2700824581551022
chr9	130157600	130158600	3.32352137251696
chr9	130157700	130158700	3.081221914138096
chr9	130157800	130158800	3.3482318886830043
chr9	130157900	130158900	2.759359401895803
chr9	130158000	130159000	3.8159993733689643
chr9	130158100	130159100	3.4357193880778567
chr9	130158200	130159200	2.6363012777873585
chr9	130158300	130159300	2.4063753396209555
chr9	130158400	130159400	2.7442875217700085
chr9	130158500	130159500	2.5545254310612915
chr9	130158600	130159600	2.310702144045175
chr9	130158700	130159700	2.3709319325715152
chr9	130158800	130159800	1.7665456837915208
chr9	130158900	130159900	1.8003647850265148
chr9	130159000	130160000	0.3441107162998447
chr9	130159100	130160100	0.26189563318067244
chr9	130159200	130160200	1.5757790175158823
chr9	130159300	130160300	1.8944481582517307
chr9	130159400	130160400	1.4819679361693596
chr9	130159500	130160500	1.7864251147897892
chr9	130159600	130160600	2.0641424952486176
chr9	130159700	130160700	2.3640586606644396
chr9	130159800	130160800	2.666816080248811
chr9	130159900	130160900	2.462220386163143
chr9	130160000	130161000	2.9566443923139745
chr9	130160100	130161100	3.5781704090460766
chr9	130160200	130161200	2.8076508529200743
chr9	130160300	130161300	2.4459302938042846
chr9	130160400	130161400	2.3260096981056133
chr9	130160500	130161500	1.961703729001428
chr9	130160600	130161600	1.7788335762321492
chr9	130160700	130161700	1.314951009698574
chr9	130160800	130161800	1.0916111989251078
chr9	130164700	130165700	0.6775434814470686
chr9	130164800	130165800	0.7083703683821461
chr9	130164900	130165900	0.4563200832296216
chr9	130165000	130166000	0.5354962989072024
chr9	130165100	130166100	1.051927116213684
chr9	130165200	130166200	2.0053420125911905
chr9	130165300	130166300	2.727580629758429
chr9	130165400	130166400	3.19036636209715
chr9	130165500	130166500	3.2314906913508867
chr9	130165600	130166600	3.396306913906844
chr9	130165700	130166700	3.6076621764696766
chr9	130165800	130166800	3.3866256151127434
chr9	130165900	130166900	4.1104458974324345
chr9	130166000	130167000	3.4699532286585013
chr9	130166100	130167100	3.170899708373201
chr9	130166200	130167200	2.402836935357197
chr9	130166300	130167300	2.27771028021496
chr9	130166400	130167400	1.3153261380795778
chr9	130166500	130167500	1.9361295841320485
chr9	130166600	130167600	2.147257320936519
chr9	130166700	130167700	1.9383314140857084
chr9	130166800	130167800	2.3105112683993063
chr9	130166900	130167900	1.981894344367416
chr9	130167000	130168000	2.2516488302491013
chr9	130167100	130168100	2.339867005511796
chr9	130167200	130168200	3.1878989540820624
chr9	130167300	130168300	3.3706778585524413
chr9	130167400	130168400	3.786919983268952
chr9	130167500	130168500	3.4142668636856075
chr9	130167600	130168600	3.594195517355082
chr9	130167700	130168700	3.8688894199153534
chr9	130167800	130168800	3.761086482261664
chr9	130167900	130168900	3.3385700922350465
chr9	130168000	130169000	3.4341216003265282
chr9	130168100	130169100	3.2175428576997183
chr9	130168200	130169200	2.7385021807762024
chr9	130168300	130169300	2.7071595219761533
chr9	130168400	130169400	2.5199401993411086
chr9	130168500	130169500	2.2664621888021164
chr9	130168600	130169600	0.3618174376215674
chr9	130168700	130169700	0.4511390377363182
chr9	130168800	130169800	0.11802425471920724
chr9	130168900	130169900	0.5976031384628673
chr9	130169000	130170000	1.3743234732308998
chr9	130169100	130170100	1.9803877785666468
chr9	130169200	130170200	2.098779272848701
chr9	130169300	130170300	1.7123170445773048
chr9	130169400	130170400	1.9542753748524817
chr9	130169500	130170500	2.7958934703549483
chr9	130169600	130170600	3.944280627453344
chr9	130169700	130170700	3.619749125128736
chr9	130169800	130170800	3.3355443504303497
chr9	130169900	130170900	3.328229517447064
chr9	130170000	130171000	3.1794888712399807
chr9	130170100	130171100	2.6296035803244378
chr9	130170200	130171200	2.7937111483120685
chr9	130170300	130171300	3.1585085164507283
chr9	130170400	130171400	3.0590421406710457
chr9	130170500	130171500	2.7184820671183747
chr9	130170600	130171600	3.348394649545652
chr9	130170700	130171700	4.056299822789861
chr9	130170800	130171800	4.5895906007395535
chr9	130170900	130171900	4.778020213261573
chr9	130171000	130172000	4.401560641797553
chr9	130171100	130172100	4.63771363588774
chr9	130171200	130172200	5.123414187138708
chr9	130171300	130172300	5.231533505827213
chr9	130171400	130172400	5.430836234031899
chr9	130171500	130172500	5.383318787104003
chr9	130171600	130172600	4.982564985002493
chr9	130171700	130172700	4.107848334382063
chr9	130172800	130173800	3.897639502931766
chr9	130172900	130173900	3.2974013147779813
chr9	130173000	130174000	3.2351061598127364
chr9	130173100	130174100	2.670717835670187
chr9	130173200	130174200	3.3800965156216414
chr9	130173300	130174300	4.446281548068459
chr9	130173400	130174400	4.47357444469144
chr9	130173500	130174500	4.7296121502550665
chr9	130173600	130174600	4.805373822007408
chr9	130173700	130174700	5.0301886506668465
chr9	130174800	130175800	4.331486386344197
chr9	130174900	130175900	4.671476065392785
chr9	130175000	130176000	4.946584733496235
chr9	130175100	130176100	4.646730896528272
chr9	130176300	130177300	3.647597302667216
chr9	130176400	130177400	4.461871048620204
chr9	130176500	130177500	4.4941179197136565
chr9	130176600	130177600	5.020943864465138
chr9	130176700	130177700	5.126255401096863
chr9	130176800	130177800	4.9022323524723
chr9	130176900	130177900	5.174683736556487
chr9	130177000	130178000	4.411788153622974
chr9	130177100	130178100	4.699665060660446
chr9	130177200	130178200	4.001831790749511
chr9	130177300	130178300	4.011533902349036
chr9	130177400	130178400	3.6025824239664734
chr9	130177500	130178500	3.008530460360088
chr9	130177600	130178600	3.0668638098766423
chr9	130177700	130178700	3.662670568108509
chr9	130177800	130178800	3.7052460154018236
chr9	130179200	130180200	1.7521321881963656
chr9	130179300	130180300	1.1808700085139645
chr9	130179400	130180400	2.206742592886142
chr9	130179500	130180500	2.3221086089581298
chr9	130179600	130180600	2.5927731022299394
chr9	130179700	130180700	3.157691503015033
chr9	130179800	130180800	3.3406040171574576
chr9	130179900	130180900	4.649596770270738
chr9	130180000	130181000	4.520596964853581
chr9	130180100	130181100	4.387825689602003
chr9	130180200	130181200	4.191566363257165
chr9	130180300	130181300	4.693085206785331
chr9	130180400	130181400	4.417851770969988
chr9	130180500	130181500	4.543547452754038
chr9	130180600	130181600	4.141364039713396
chr9	130180700	130181700	4.273911448064545
chr9	130180800	130181800	5.216789314219335
chr9	130180900	130181900	4.835323507493753
chr9	130181000	130182000	4.997379810458083
chr9	130181100	130182100	4.957436091583039
chr9	130181200	130182200	4.917375963347298
chr9	130181300	130182300	5.2507996846040665
chr9	130181400	130182400	5.2850932518974405
chr9	130181500	130182500	5.179476736919948
chr9	130181600	130182600	5.662781334756183
chr9	130181700	130182700	5.076341215539248
chr9	130181800	130182800	3.7764348354551203
chr9	130181900	130182900	3.3138610360218266
chr9	130182700	130183700	1.8971302138456707
chr9	130182800	130183800	2.011509578865604
chr9	130182900	130183900	1.9250520639210416
chr9	130183000	130184000	1.9295678843840198
chr9	130183100	130184100	1.5430441944429332
chr9	130183200	130184200	1.7146493033186052
chr9	130183300	130184300	1.5522834448811196
chr9	130183400	130184400	1.9088964803320083
chr9	130183500	130184500	2.82770866914479
chr9	130183600	130184600	3.8614541183900517
chr9	130183700	130184700	3.4527397160498814
chr9	130183900	130184900	3.629980747964062
chr9	130184100	130185100	3.473211794499185
chr9	130184200	130185200	3.513109690860828
chr9	130184300	130185300	3.5291430577329232
chr9	130184400	130185400	3.0324528924109377
chr9	130184500	130185500	2.4024871789159903
chr9	130185700	130186700	2.600238437257273
chr9	130185800	130186800	3.0451257288928253
chr9	130185900	130186900	3.6276922876485846
chr9	130186000	130187000	4.093207453962941
chr9	130186100	130187100	5.0526463073596695
chr9	130186200	130187200	5.085140994244826
chr9	130186300	130187300	5.105071965004735
chr9	130186400	130187400	5.0707963070842546
chr9	130186500	130187500	5.436244032050387
chr9	130186600	130187600	5.284873174787705
chr9	130186700	130187700	4.966024983966271
chr9	130186800	130187800	4.499725421052059
chr9	130186900	130187900	3.6267213148916975
chr9	130188600	130189600	3.146790629386571
chr9	130188700	130189700	3.3329956313562183
chr9	130188800	130189800	3.108854916112342
chr9	130189900	130190900	2.6940814571736063
chr9	130190000	130191000	3.091193676199877
chr9	130190100	130191100	3.1782785224491428
chr9	130190200	130191200	3.7682573116637528
chr9	130190300	130191300	4.171890373135296
chr9	130190400	130191400	4.418217528218202
chr9	130190500	130191500	4.72996714766776
chr9	130190600	130191600	5.314563640407561
chr9	130190700	130191700	4.8032976674412176
chr9	130190800	130191800	5.420919488411877
chr9	130190900	130191900	6.105739665621202
chr9	130191000	130192000	6.4284132505934855
chr9	130191100	130192100	6.977899951632291
chr9	130191200	130192200	6.839341804944882
chr9	130191300	130192300	6.6160343935178085
chr9	130191400	130192400	6.6053115787167895
chr9	130191500	130192500	6.488998291565912
chr9	130191600	130192600	6.5845904550003755
chr9	130191700	130192700	6.9771913068437375
chr9	130191800	130192800	6.2180333182628855
chr9	130191900	130192900	5.650121853448511
chr9	130192000	130193000	4.796174128805612
chr9	130192100	130193100	4.102843867305157
chr9	130192200	130193200	3.9961882393165
chr9	130192300	130193300	3.901272019614035
chr9	130192400	130193400	3.461580485913243
chr9	130192500	130193500	2.894536910709008
chr9	130192600	130193600	2.7611104940071356
chr9	130192700	130193700	2.9211171475880704
chr9	130192800	130193800	3.7971781092060968
chr9	130192900	130193900	3.4441500986320785
chr9	130193000	130194000	3.6114331716243964
chr9	130193100	130194100	3.6865439109446223
chr9	130193200	130194200	3.603897286846693
chr9	130193300	130194300	2.9348803180465493
chr9	130193400	130194400	2.889327737201735
chr9	130195100	130196100	2.8526610648809023
chr9	130195200	130196200	2.9656803172601633
chr9	130196500	130197500	4.381610698459107
chr9	130196600	130197600	3.736516613078648
chr9	130196700	130197700	4.204094703416515
chr9	130196800	130197800	4.221213521063143
chr9	130196900	130197900	4.1612879833425405
chr9	130197300	130198300	1.865016471774672
chr9	130197400	130198400	1.288956201410999
chr9	130197500	130198500	0.4824565471387207
chr9	130197600	130198600	0.5406087736336451
chr9	130197700	130198700	-0.155848537001438
chr9	130197800	130198800	-0.12902521914160864
chr9	130197900	130198900	0.24931123851514275
chr9	130198000	130199000	1.2249912639976432
chr9	130198100	130199100	1.4221163446457092
chr9	130198200	130199200	2.1345891844453178
chr9	130198300	130199300	2.102798376244821
chr9	130198400	130199400	2.7550724058006626
chr9	130198500	130199500	3.1125509030158383
chr9	130198600	130199600	2.9201489423069136
chr9	130198700	130199700	3.0987173530585896
chr9	130198800	130199800	2.9457229367281443
chr9	130198900	130199900	2.6156853260222004
chr9	130199000	130200000	2.433986425246269
chr9	130199100	130200100	2.107029035130988
chr9	130201300	130202300	3.1291705423363196
chr9	130202700	130203700	1.8031584520933088
chr9	130202800	130203800	2.4452007005840914
chr9	130202900	130203900	3.059960418997957
chr9	130203000	130204000	2.9913734190528136
chr9	130203100	130204100	2.767766964208324
chr9	130203200	130204200	2.628827024363529
chr9	130203300	130204300	2.911259000847032
chr9	130203400	130204400	2.911723500214165
chr9	130203500	130204500	2.628338178979687
chr9	130203600	130204600	2.2660540355230694
chr9	130203700	130204700	1.9561028186342724
chr9	130203800	130204800	1.320961868765384
chr9	130203900	130204900	0.7212414461569711
chr9	130204000	130205000	1.659110335312937
chr9	130204100	130205100	1.396031350213493
chr9	130204200	130205200	1.4131007785710372
chr9	130204300	130205300	1.8597786214480128
chr9	130204400	130205400	1.5591652740951591
chr9	130204500	130205500	1.4063904523486297
chr9	130206200	130207200	3.137229592262544
chr9	130206300	130207300	3.5108728292299216
chr9	130206400	130207400	3.3665211467447844
chr9	130206500	130207500	3.323220267715199
chr9	130206600	130207600	3.350498709422344
chr9	130206700	130207700	3.4036349011122917
chr9	130206800	130207800	3.3584848960534903
chr9	130206900	130207900	3.046784165950557
chr9	130208000	130209000	1.3461867793418463
chr9	130208100	130209100	2.26223592603943
chr9	130208200	130209200	2.8582408909027657
chr9	130208300	130209300	3.187022051568518
chr9	130208400	130209400	3.257602612532468
chr9	130208500	130209500	3.299137195918963
chr9	130208600	130209600	4.312118816660746
chr9	130208700	130209700	4.183542895819762
chr9	130208800	130209800	3.9146020691051113
chr9	130208900	130209900	4.502431712227831
chr9	130209000	130210000	4.353604100394974
chr9	130209100	130210100	4.053140299979123
chr9	130209200	130210200	3.566109160157401
chr9	130209300	130210300	3.1403920184818115
chr9	130211100	130212100	2.400811104464315
chr9	130211200	130212200	3.3541584041239685
chr9	130211300	130212300	3.65740939801888
chr9	130211400	130212400	3.6458279258446007
chr9	130211500	130212500	3.7140984202930936
chr9	130211600	130212600	3.62259261721837
chr9	130211700	130212700	3.6712166359887415
chr9	130211800	130212800	3.678750983742686
chr9	130211900	130212900	3.8287351682122384
chr9	130212000	130213000	3.4036916161647017
chr9	130213400	130214400	3.5134991501160537
chr9	130213500	130214500	3.423466810480898
chr9	130213600	130214600	3.3365056708308964
chr9	130214500	130215500	2.5123300476186854
chr9	130214600	130215600	2.6219645397939813
chr9	130214700	130215700	3.1878421140215
chr9	130214800	130215800	3.5117639880317526
chr9	130214900	130215900	4.217190977950529
chr9	130215000	130216000	4.18124077304934
chr9	130215100	130216100	4.602824656049184
chr9	130215200	130216200	5.130251123484528
chr9	130215300	130216300	4.9982670957856365
chr9	130215400	130216400	5.104622132142253
chr9	130215500	130216500	4.211810513924742
chr9	130215600	130216600	3.770427462192726
chr9	130218000	130219000	0.6969634064575322
chr9	130218100	130219100	1.080208334703457
chr9	130218200	130219200	1.314290605368863
chr9	130218300	130219300	2.111438095976493
chr9	130218400	130219400	2.7162750276796417
chr9	130218500	130219500	2.7905524448130485
chr9	130218600	130219600	3.2069454162790567
chr9	130218700	130219700	3.7042527483722063
chr9	130218800	130219800	4.561026104296196
chr9	130218900	130219900	5.37557070364796
chr9	130219000	130220000	5.747336121382629
chr9	130219100	130220100	5.908160608409222
chr9	130219200	130220200	6.052483083334392
chr9	130219300	130220300	5.498072801775696
chr9	130219400	130220400	5.078949038890032
chr9	130219500	130220500	5.543192831591848
chr9	130219600	130220600	5.982236575732081
chr9	130219700	130220700	5.528627000044737
chr9	130219800	130220800	4.2057276049985886
chr9	130219900	130220900	3.747781208610536
chr9	130220000	130221000	3.5323342748393785
chr9	130220100	130221100	2.9074740119224685
chr9	130220200	130221200	2.523537675397518
chr9	130220300	130221300	2.358311809864607
chr9	130223000	130224000	1.9230526781726387
chr9	130223200	130224200	1.6004325629853804
chr9	130224500	130225500	1.3109102119369982
chr9	130224600	130225600	1.6173540949488898
chr9	130224700	130225700	1.805160753435445
chr9	130224800	130225800	1.732156088616684
chr9	130225200	130226200	2.2234048352719147
chr9	130225300	130226300	3.4792474413580288
chr9	130225400	130226400	4.410800329065434
chr9	130225500	130226500	5.030803486966849
chr9	130225600	130226600	5.553456018336177
chr9	130225700	130226700	5.713687872698539
chr9	130225800	130226800	5.476040765409313
chr9	130225900	130226900	5.049979412155159
chr9	130226000	130227000	4.842903810286317
chr9	130227100	130228100	0.2840119284177049
chr9	130227200	130228200	0.0030629725290580393
chr9	130227300	130228300	1.006993119370078
chr9	130227400	130228400	1.3294947776978527
chr9	130227500	130228500	2.150489081869507
chr9	130227600	130228600	2.46763768915443
chr9	130227700	130228700	2.5272923864845644
chr9	130228700	130229700	2.1458054504000468
chr9	130228800	130229800	2.255781667895967
chr9	130228900	130229900	2.7355660103714112
chr9	130229000	130230000	2.8029461869190015
chr9	130229100	130230100	3.0685110907711297
chr9	130229200	130230200	3.3816399110698465
chr9	130229300	130230300	3.6950660077110458
chr9	130229400	130230400	3.890975944508104
chr9	130229500	130230500	4.261349410722442
chr9	130229600	130230600	3.954138378205897
chr9	130229700	130230700	4.477795313512004
chr9	130230800	130231800	0.7751124529274038
chr9	130230900	130231900	1.0477530456932926
chr9	130231000	130232000	1.0484094627025082
chr9	130231100	130232100	0.7297150771245072
chr9	130231200	130232200	1.1475880604519184
chr9	130231300	130232300	2.185428657295211
chr9	130231400	130232400	2.189707908921416
chr9	130231500	130232500	3.0007320362278764
chr9	130231600	130232600	3.775742993074706
chr9	130231700	130232700	4.14317022783937
chr9	130231800	130232800	4.285796842578253
chr9	130231900	130232900	4.339010197980821
chr9	130232000	130233000	4.382349630119411
chr9	130232100	130233100	4.885929500796284
chr9	130232200	130233200	5.2015644475397895
chr9	130232300	130233300	5.55088855943903
chr9	130232400	130233400	4.857155847219008
chr9	130232500	130233500	4.972169123118514
chr9	130232600	130233600	4.603714769152468
chr9	130232700	130233700	4.54671193935646
chr9	130232800	130233800	5.098165627105965
chr9	130232900	130233900	5.3022996435018435
chr9	130233000	130234000	4.826493016397288
chr9	130233100	130234100	4.8887201984582855
chr9	130233200	130234200	5.888126134661475
chr9	130233300	130234300	5.2521273069465195
chr9	130233400	130234400	6.4847496851731075
chr9	130233500	130234500	6.299757083044689
chr9	130233600	130234600	6.388634182987491
chr9	130233700	130234700	6.619839491295023
chr9	130233800	130234800	5.870269517215343
chr9	130233900	130234900	5.9594060520875285
chr9	130234000	130235000	6.088599707617033
chr9	130234100	130235100	5.604112376206845
chr9	130234200	130235200	3.8497565863492316
chr9	130234300	130235300	3.732273994237324
chr9	130234400	130235400	3.1063071619398888
chr9	130234500	130235500	2.424460652532703
chr9	130234600	130235600	2.5931062931970383
chr9	130234700	130235700	2.193402560937443
chr9	130234800	130235800	2.1314545591780933
chr9	130235600	130236600	2.5430328759379
chr9	130235700	130236700	2.286655176218425
chr9	130235800	130236800	2.2884866469273915
chr9	130235900	130236900	2.0336114546266204
chr9	130236000	130237000	2.8010327425122847
chr9	130236100	130237100	3.0421488019094105
chr9	130236200	130237200	2.7208424103831677
chr9	130236300	130237300	2.299558285456912
chr9	130236400	130237400	1.7463900860736867
chr9	130237600	130238600	3.1243922809046016
chr9	130237700	130238700	3.2999191639700967
chr9	130237800	130238800	3.16251940244906
chr9	130237900	130238900	3.3568197568805416
chr9	130238000	130239000	3.749744805861573
chr9	130238100	130239100	3.8644334703956127
chr9	130238200	130239200	3.7801198915954797
chr9	130238300	130239300	4.156362189348409
chr9	130238400	130239400	4.0559738003296575
chr9	130238500	130239500	3.9325732707579286
chr9	130238600	130239600	3.827825394919145
chr9	130238700	130239700	3.4633299407570544
chr9	130238800	130239800	3.55793588917773
chr9	130238900	130239900	3.2475268203424696
chr9	130239000	130240000	3.170590895677654
chr9	130239100	130240100	3.2079857782698418
chr9	130239200	130240200	3.3612575182482303
chr9	130239300	130240300	3.335247919681071
chr9	130239400	130240400	3.335533833952547
chr9	130239500	130240500	3.441626004234504
chr9	130239600	130240600	3.66970693117232
chr9	130239700	130240700	3.8017380883992886
chr9	130239800	130240800	3.8516144739074174
chr9	130239900	130240900	3.7272969014529718
chr9	130240000	130241000	3.230770433519286
chr9	130240100	130241100	2.7969063013317075
chr9	130241000	130242000	2.5826711234388955
chr9	130241100	130242100	2.5112113519448083
chr9	130241200	130242200	3.2878748099056434
chr9	130241300	130242300	3.3159864382559787
chr9	130241400	130242400	3.443445444746449
chr9	130241500	130242500	3.6666944680521087
chr9	130241600	130242600	3.8005049639725113
chr9	130241700	130242700	3.8402467126601736
chr9	130242800	130243800	3.354130054607221
chr9	130242900	130243900	2.844981289514187
chr9	130243000	130244000	3.2317806465901056
chr9	130243100	130244100	2.7814972643451688
chr9	130243200	130244200	3.4520109044983567
chr9	130243300	130244300	3.5047770064348507
chr9	130243400	130244400	3.5665336309329314
chr9	130243500	130244500	3.1466785788997864
chr9	130244600	130245600	3.3399952882511768
chr9	130244700	130245700	3.588339433821112
chr9	130244800	130245800	2.9411317247671644
chr9	130244900	130245900	3.0167104193187426
chr9	130245000	130246000	3.282447057794927
chr9	130245100	130246100	2.992131129881308
chr9	130245200	130246200	2.9050462299221738
chr9	130245300	130246300	3.9454320063213566
chr9	130245400	130246400	3.8708041105794884
chr9	130245600	130246600	3.2204389362023886
chr9	130245900	130246900	3.1420570421058875
chr9	130246000	130247000	2.9507183528803704
chr9	130246100	130247100	2.9999520091154985
chr9	130246200	130247200	2.870296739288124
chr9	130246300	130247300	2.0811480933986406
chr9	130246400	130247400	1.905660300569655
chr9	130247500	130248500	0.9092979729859916
chr9	130247600	130248600	0.7609144858836038
chr9	130248600	130249600	1.8838940262488728
chr9	130248700	130249700	2.6658050508421525
chr9	130248800	130249800	2.4478150333203934
chr9	130248900	130249900	2.268498195854064
chr9	130249000	130250000	1.7496154949257818
chr9	130249100	130250100	1.5036994845126868
chr9	130249200	130250200	1.9640790528714973
chr9	130249300	130250300	1.9866866813079482
chr9	130249400	130250400	2.0888114173463137
chr9	130249500	130250500	2.826568646530065
chr9	130249600	130250600	2.3853164535016878
chr9	130249700	130250700	1.990594722965204
chr9	130249800	130250800	2.0174967437208124
chr9	130249900	130250900	2.094797577475916
chr9	130250000	130251000	2.414004943261464
chr9	130250100	130251100	2.4627289714900487
chr9	130250200	130251200	2.6770240672627863
chr9	130250300	130251300	2.5954067141151564
chr9	130250400	130251400	2.8232721459611136
chr9	130250500	130251500	1.95144294604988
chr9	130250600	130251600	2.706194042364295
chr9	130250700	130251700	3.0935365079966415
chr9	130250800	130251800	3.5411481358834616
chr9	130250900	130251900	3.4817143821777368
chr9	130251000	130252000	3.1345077577269063
chr9	130251100	130252100	3.227076386119298
chr9	130251200	130252200	3.3699359842392287
chr9	130251300	130252300	3.7974275646652633
chr9	130251400	130252400	3.683471043601564
chr9	130251500	130252500	3.7615064901753335
chr9	130251600	130252600	3.5409326349511163
chr9	130251700	130252700	3.2506874170738658
chr9	130251800	130252800	2.4997990676075883
chr9	130251900	130252900	2.696939682470968
chr9	130252000	130253000	3.3319738847953504
chr9	130252100	130253100	2.8980565153215325
chr9	130252200	130253200	2.4789755266977327
chr9	130252300	130253300	2.117043392003921
chr9	130252400	130253400	2.105129919156883
chr9	130252500	130253500	2.7126689638752075
chr9	130252600	130253600	2.8836731553790163
chr9	130252700	130253700	3.09897127180536
chr9	130254000	130255000	-0.47274132008364617
chr9	130254100	130255100	-0.3350771643174292
chr9	130254200	130255200	-0.1482798181551323
chr9	130254300	130255300	0.3762906267545237
chr9	130254400	130255400	0.9018956251756376
chr9	130254500	130255500	0.7441457924020338
chr9	130254600	130255600	1.2073733218177438
chr9	130254700	130255700	2.198767006276581
chr9	130254800	130255800	2.2256539787353624
chr9	130254900	130255900	2.85218576588622
chr9	130255000	130256000	2.5383385005643544
chr9	130255100	130256100	2.8787269718268846
chr9	130255200	130256200	3.32355834098962
chr9	130255300	130256300	2.9671538451654493
chr9	130255400	130256400	2.4230437301443244
chr9	130255600	130256600	2.08172426128669
chr9	130256700	130257700	2.1994762756170743
chr9	130256800	130257800	2.0575124150374497
chr9	130256900	130257900	2.695892065376221
chr9	130257000	130258000	2.1518989938744224
chr9	130257100	130258100	2.117174777899802
chr9	130257200	130258200	1.785766219605155
chr9	130257300	130258300	1.5017527151272203
chr9	130257400	130258400	1.0187833980268697
chr9	130257500	130258500	0.7579738344765744
chr9	130258600	130259600	1.4280196631742668
chr9	130258700	130259700	1.4761619359829072
chr9	130258800	130259800	1.5403183042914632
chr9	130258900	130259900	1.3504265356324705
chr9	130259000	130260000	1.9954068837315306
chr9	130260100	130261100	2.064020664784956
chr9	130260200	130261200	2.1309941963102745
chr9	130260300	130261300	2.9557430406219503
chr9	130260400	130261400	2.9291490986184447
chr9	130260500	130261500	3.0433665980328337
chr9	130260600	130261600	3.3915245232974462
chr9	130260700	130261700	3.8885440304233465
chr9	130260800	130261800	4.232418202836289
chr9	130260900	130261900	4.176826539600376
chr9	130261000	130262000	3.638538092411541
chr9	130261100	130262100	2.7751649089360724
chr9	130261200	130262200	2.6109045999818155
chr9	130261300	130262300	2.203180540536084
chr9	130261400	130262400	2.3581827947887763
chr9	130261500	130262500	2.466550860744071
chr9	130261600	130262600	2.189842538954679
chr9	130261700	130262700	1.9088049124997424
chr9	130261800	130262800	1.8064282120568709
chr9	130261900	130262900	2.418918673423582
chr9	130262000	130263000	2.8695414322768333
chr9	130262100	130263100	3.4064292831901355
chr9	130262200	130263200	3.5539887643084014
chr9	130262300	130263300	3.64825913923054
chr9	130262400	130263400	3.384408813547616
chr9	130262500	130263500	3.367742539027549
chr9	130262600	130263600	3.1644108209030937
chr9	130262700	130263700	3.7110497209107614
chr9	130262800	130263800	3.929448466518069
chr9	130262900	130263900	3.8012681844250333
chr9	130263000	130264000	3.32542140524544
chr9	130263100	130264100	2.897514321566032
chr9	130263200	130264200	2.8915859212621395
chr9	130263300	130264300	2.7888792518375363
chr9	130263400	130264400	2.711194200347602
chr9	130263500	130264500	2.7178891195252457
chr9	130263600	130264600	3.3151193882723526
chr9	130263700	130264700	3.074834757717576
chr9	130263800	130264800	3.2719670655611783
chr9	130263900	130264900	2.701410518280968
chr9	130264000	130265000	2.9912952700959257
chr9	130264100	130265100	3.257931377980224
chr9	130264200	130265200	2.792751724837777
chr9	130264300	130265300	2.7751553292655085
chr9	130264400	130265400	3.0136175313274336
chr9	130264500	130265500	2.5458711343822142
chr9	130264600	130265600	2.629227111573534
chr9	130264700	130265700	2.523662659402421
chr9	130264800	130265800	2.3421356878077413
chr9	130264900	130265900	2.706280385340436
chr9	130265000	130266000	2.594716337862338
chr9	130265100	130266100	2.23794382379592
chr9	130271900	130272900	0.7913527876840336
chr9	130272000	130273000	0.5054235297399562
chr9	130272100	130273100	0.021703102278597192
chr9	130272200	130273200	-0.5995098566555538
chr9	130272300	130273300	-0.8099641425377445
chr9	130272400	130273400	-0.8992641972666154
chr9	130272500	130273500	-0.9575883343445076
chr9	130272600	130273600	-0.7736553965252031
chr9	130272700	130273700	-1.2525290350029092
chr9	130272800	130273800	-1.7601861407844794
chr9	130273400	130274400	0.8954124542035813
chr9	130273500	130274500	1.3227922631742035
chr9	130273600	130274600	1.9678366619373144
chr9	130273700	130274700	1.8437286458383413
chr9	130273800	130274800	1.0999767619616627
chr9	130273900	130274900	1.3363881104971402
chr9	130274000	130275000	1.297015923835343
chr9	130274100	130275100	1.3297692224361075
chr9	130274200	130275200	1.4815665477129634
chr9	130274300	130275300	1.3795187473882795
chr9	130274400	130275400	1.3064139763241058
chr9	130274500	130275500	1.0782651031935977
chr9	130274600	130275600	0.3604042305524189
chr9	130279000	130280000	2.377891969306153
chr9	130279100	130280100	2.567353109851732
chr9	130280400	130281400	0.8945702930984096
chr9	130280500	130281500	1.268133860282272
chr9	130282100	130283100	1.3932248237677085
chr9	130282200	130283200	1.0777707831321321
chr9	130282300	130283300	1.4762439560075935
chr9	130282400	130283400	1.8359649411033447
chr9	130283700	130284700	1.1854559473079924
chr9	130283800	130284800	1.7715782837686629
chr9	130283900	130284900	1.630387725970915
chr9	130284000	130285000	2.020624114320045
chr9	130284100	130285100	2.4461770119243322
chr9	130284200	130285200	2.8506672330422367
chr9	130284300	130285300	3.896028752476292
chr9	130284400	130285400	4.018687386619077
chr9	130284500	130285500	4.001563596184883
chr9	130284600	130285600	3.3748991563817445
chr9	130284700	130285700	3.5856624257880214
chr9	130284800	130285800	3.0283905375754983
chr9	130284900	130285900	3.328517621541723
chr9	130285000	130286000	2.8400621467489513
chr9	130285100	130286100	2.3250163729150426
chr9	130286900	130287900	2.3346554368596464
chr9	130287000	130288000	2.0384188928346307
chr9	130287100	130288100	2.0842224849627926
chr9	130287200	130288200	1.5812449724307718
chr9	130287300	130288300	1.5674619470965534
chr9	130287400	130288400	1.4398325221770725
chr9	130287500	130288500	1.4785288720469605
chr9	130287600	130288600	1.5773965861671944
chr9	130288700	130289700	1.553457324624644
chr9	130288800	130289800	1.8088823597817376
chr9	130288900	130289900	1.9290186593437952
chr9	130289000	130290000	2.217363898979943
chr9	130289100	130290100	2.3061419352694057
chr9	130289200	130290200	2.6354832029623183
chr9	130289300	130290300	3.126153656412072
chr9	130289400	130290400	3.708486816640446
chr9	130289500	130290500	3.7143413844685593
chr9	130289600	130290600	4.301393494564256
chr9	130289700	130290700	4.435032874268103
chr9	130289800	130290800	4.117293353105923
chr9	130289900	130290900	4.021167685036193
chr9	130290000	130291000	3.7706479147514322
chr9	130290100	130291100	3.3805421242042484
chr9	130290200	130291200	3.0731943190012627
chr9	130290300	130291300	2.392100514978705
chr9	130290400	130291400	1.9413788701434431
chr9	130290500	130291500	1.5410910454486495
chr9	130290600	130291600	0.7761007601341978
chr9	130290700	130291700	0.4642280503165093
chr9	130292000	130293000	2.6107527465301272
chr9	130292100	130293100	2.160296456893175
chr9	130292200	130293200	2.4378011699212356
chr9	130293400	130294400	1.9901191531865483
chr9	130293500	130294500	2.393264592107739
chr9	130293600	130294600	3.0475346945467447
chr9	130293700	130294700	2.840502298401569
chr9	130293800	130294800	2.9392197843560672
chr9	130293900	130294900	3.3313294811819514
chr9	130294000	130295000	3.619853786490082
chr9	130294100	130295100	3.5983160873670137
chr9	130294200	130295200	3.863332090119016
chr9	130294300	130295300	4.328080408523396
chr9	130294400	130295400	4.249291365213815
chr9	130294500	130295500	4.089064218700214
chr9	130294600	130295600	4.036970008655404
chr9	130294700	130295700	4.377240884306524
chr9	130294800	130295800	3.9388011668956415
chr9	130294900	130295900	3.3508406602684864
chr9	130295000	130296000	2.58456091356643
chr9	130295100	130296100	2.2221706327220754
chr9	130295200	130296200	2.243481358517311
chr9	130295300	130296300	1.7586259985018642
chr9	130295400	130296400	1.7869442429991895
chr9	130295900	130296900	0.5574626876862453
chr9	130296000	130297000	1.4165403079364185
chr9	130296100	130297100	1.1996436370181451
chr9	130296200	130297200	0.9705642841964794
chr9	130296300	130297300	1.3823219154946578
chr9	130296400	130297400	1.9833125520613784
chr9	130296500	130297500	2.3584626950747984
chr9	130296600	130297600	2.752282673628474
chr9	130296700	130297700	2.8155992564782104
chr9	130296800	130297800	2.946036152659045
chr9	130296900	130297900	2.872931557312364
chr9	130297000	130298000	2.27575112658279
chr9	130297100	130298100	3.1317476352476565
chr9	130297200	130298200	3.30622345539546
chr9	130297300	130298300	3.1648578624462846
chr9	130297400	130298400	2.2956939134924057
chr9	130297500	130298500	2.1934227670302002
chr9	130297600	130298600	2.1553072196930567
chr9	130297700	130298700	2.4510703212357443
chr9	130297800	130298800	2.030963382723085
chr9	130297900	130298900	2.1466302987541592
chr9	130298000	130299000	2.520893277303497
chr9	130298100	130299100	2.33295916494614
chr9	130298200	130299200	2.8312379747190386
chr9	130298300	130299300	2.7197383707251306
chr9	130298400	130299400	2.9113586781310223
chr9	130298500	130299500	2.587375716680188
chr9	130298600	130299600	2.1121067022259137
chr9	130301500	130302500	1.4350048594081426
chr9	130301600	130302600	1.8440307286598447
chr9	130301700	130302700	2.131816965538728
chr9	130301900	130302900	2.6132544060659453
chr9	130302000	130303000	3.0116671744279255
chr9	130302100	130303100	3.271467687685892
chr9	130302200	130303200	3.8078228959966873
chr9	130302300	130303300	3.7140093342173364
chr9	130302400	130303400	3.942242998172244
chr9	130302500	130303500	4.061285405601189
chr9	130302600	130303600	4.723703173039988
chr9	130302700	130303700	4.482210073260319
chr9	130302800	130303800	4.770760122664486
chr9	130302900	130303900	5.308195025567741
chr9	130303000	130304000	5.1595636468970385
chr9	130303100	130304100	4.92826623960441
chr9	130303200	130304200	4.472539621712611
chr9	130303300	130304300	4.219073380772722
chr9	130303400	130304400	3.897448605505661
chr9	130303500	130304500	4.37621692080698
chr9	130303600	130304600	3.926725400160367
chr9	130303700	130304700	4.458736803208973
chr9	130303800	130304800	4.1302577565090095
chr9	130303900	130304900	4.136320827829039
chr9	130304000	130305000	4.296255552865264
chr9	130304100	130305100	4.592389250342423
chr9	130304200	130305200	4.879398636991164
chr9	130304300	130305300	5.420242801857964
chr9	130304400	130305400	5.6443274446510605
chr9	130304500	130305500	5.627736376357472
chr9	130304600	130305600	5.149179916980484
chr9	130304700	130305700	4.870973238491607
chr9	130304800	130305800	4.759719545418086
chr9	130304900	130305900	4.148660249424002
chr9	130305000	130306000	3.7699512286929293
chr9	130305100	130306100	3.716557541550656
chr9	130305200	130306200	3.6168646814753997
chr9	130305300	130306300	3.859631907499368
chr9	130305400	130306400	3.3165022317188466
chr9	130305500	130306500	2.889744010933029
chr9	130305600	130306600	3.3201630396710766
chr9	130305700	130306700	2.99700707565504
chr9	130305800	130306800	3.1004347445616065
chr9	130305900	130306900	3.042984960817781
chr9	130306000	130307000	3.422005910903702
chr9	130306100	130307100	3.6366148731309367
chr9	130306200	130307200	4.038688894108718
chr9	130306300	130307300	3.9268104023618458
chr9	130306400	130307400	4.3248553345461564
chr9	130306500	130307500	4.44952260309052
chr9	130306600	130307600	4.604370801955417
chr9	130306700	130307700	5.1877800831642125
chr9	130306800	130307800	4.519203467618575
chr9	130306900	130307900	4.526355427482604
chr9	130307000	130308000	3.7833358085176214
chr9	130307100	130308100	3.7356413589726003
chr9	130307200	130308200	3.0515884152823447
chr9	130307300	130308300	2.8684074984127164
chr9	130307400	130308400	2.496301664369172
chr9	130307500	130308500	2.7354101922777256
chr9	130307600	130308600	2.502028962887825
chr9	130307700	130308700	2.2517019658112107
chr9	130307800	130308800	2.896379053783105
chr9	130307900	130308900	3.315086580060852
chr9	130308000	130309000	4.057235911275208
chr9	130308100	130309100	3.4191002756550453
chr9	130308200	130309200	3.6971558869797607
chr9	130308300	130309300	3.7952638744584224
chr9	130308400	130309400	3.7821062712860285
chr9	130308500	130309500	3.2735281710604416
chr9	130309500	130310500	1.1417214451748134
chr9	130309600	130310600	1.0518935540437229
chr9	130309700	130310700	1.6969509330695998
chr9	130309800	130310800	2.88449780078884
chr9	130309900	130310900	2.297409739375342
chr9	130346700	130347700	4.454805243005914
chr9	130346800	130347800	5.148473915111757
chr9	130346900	130347900	5.07820540588508
chr9	130347000	130348000	5.130860566311486
chr9	130347100	130348100	4.349173679322393
chr9	130347200	130348200	4.433219037278652
chr9	130347300	130348300	4.268636873659048
chr9	130347400	130348400	3.6597528871999274
chr9	130348700	130349700	2.3586238677409685
chr9	130348800	130349800	3.0386651003721634
chr9	130348900	130349900	3.0579700268549086
chr9	130349000	130350000	2.891603690959284
chr9	130349100	130350100	2.521846150462473
chr9	130349200	130350200	2.4710056480266367
chr9	130350500	130351500	4.37683136289699
chr9	130350600	130351600	5.130271514451941
chr9	130350700	130351700	5.547619755872289
chr9	130350800	130351800	5.6315317263052265
chr9	130350900	130351900	5.471919129711519
chr9	130351000	130352000	5.366288237834394
chr9	130351100	130352100	5.128818827649539
chr9	130351200	130352200	4.995336991446528
chr9	130351300	130352300	4.594888015640555
chr9	130351400	130352400	3.6183359950303813
chr9	130351500	130352500	3.2386202586640316
chr9	130351600	130352600	2.6052551583394084
chr9	130351700	130352700	1.9923326187869943
chr9	130351800	130352800	2.0533490912924792
chr9	130351900	130352900	2.7312114787115966
chr9	130352000	130353000	3.056795199608907
chr9	130352100	130353100	3.395904056263364
chr9	130352200	130353200	3.6615800839714665
chr9	130352300	130353300	3.866271585092065
chr9	130352400	130353400	4.281925503733269
chr9	130352500	130353500	3.7011091330279666
chr9	130352600	130353600	3.2687443025361618
chr9	130352700	130353700	3.0260567819400577
chr9	130352800	130353800	2.5306993144945698
chr9	130352900	130353900	1.9767339130309405
chr9	130353000	130354000	1.4565690939055973
chr9	130353100	130354100	1.2210440069012252
chr9	130353200	130354200	1.223615281341402
chr9	130353300	130354300	0.9352793252490176
chr9	130353400	130354400	0.004943645691530326
chr9	130357300	130358300	4.3846062888109465
chr9	130357400	130358400	4.427286834550334
chr9	130357500	130358500	3.469536759336037
chr9	130357600	130358600	3.173690101618832
chr9	130357700	130358700	2.9589110463665884
chr9	130357800	130358800	3.2160633490257453
chr9	130357900	130358900	2.9533037393657837
chr9	130358000	130359000	2.6403751918509175
chr9	130358100	130359100	3.1360492868558056
chr9	130358200	130359200	3.3762393329134586
chr9	130358300	130359300	2.859767336127398
chr9	130358400	130359400	2.8443251273020547
chr9	130358500	130359500	3.6805583111745204
chr9	130358600	130359600	3.99067873136042
chr9	130358700	130359700	3.8892922820663167
chr9	130358800	130359800	3.1313197347355595
chr9	130358900	130359900	3.13750194675058
chr9	130359000	130360000	3.6087428796393155
chr9	130359100	130360100	3.4657276810637603
chr9	130359200	130360200	4.134424490285183
chr9	130359300	130360300	3.8920332516439284
chr9	130359400	130360400	3.3735446003291663
chr9	130359500	130360500	2.51035877489144
chr9	130359600	130360600	3.1315584424421523
chr9	130359700	130360700	2.8200703582455846
chr9	130359800	130360800	3.809937577907233
chr9	130359900	130360900	4.17792954541514
chr9	130360000	130361000	4.6974468380948835
chr9	130360100	130361100	5.121294777964428
chr9	130360200	130361200	4.406118559908178
chr9	130360300	130361300	5.421804688287667
chr9	130360400	130361400	5.7938610238148485
chr9	130360500	130361500	6.157082544739691
chr9	130360600	130361600	5.993756463832785
chr9	130360700	130361700	6.2014872131354695
chr9	130360800	130361800	5.341676051431048
chr9	130360900	130361900	5.059461290660939
chr9	130361000	130362000	4.802916779399616
chr9	130361100	130362100	4.522567774414748
chr9	130361200	130362200	4.736291427330396
chr9	130361300	130362300	4.282998305119908
chr9	130361400	130362400	3.882949553661484
chr9	130361500	130362500	3.4033064018223183
chr9	130361600	130362600	2.539259426162376
chr9	130362400	130363400	2.6575990691308853
chr9	130362500	130363500	3.1571842035938245
chr9	130362600	130363600	3.209037833178282
chr9	130362700	130363700	3.1887142024229744
chr9	130365300	130366300	3.5482456101115365
chr9	130365400	130366400	3.811136576954208
chr9	130365500	130366500	4.145895511941302
chr9	130366500	130367500	2.4263587336202312
chr9	130366600	130367600	2.46031231329777
chr9	130366700	130367700	2.6129731856279195
chr9	130366800	130367800	2.400245718939856
chr9	130366900	130367900	2.266984520845984
chr9	130368000	130369000	1.6944230586761857
chr9	130368100	130369100	1.8661611512831202
chr9	130368200	130369200	1.82742814073761
chr9	130368300	130369300	2.4788417492754773
chr9	130368400	130369400	2.757288349032644
chr9	130368500	130369500	2.3494577635089184
chr9	130368600	130369600	3.0829977352394087
chr9	130368700	130369700	3.4869383131710334
chr9	130368800	130369800	4.6629333985562935
chr9	130368900	130369900	5.0618268984766255
chr9	130369000	130370000	4.465917633529411
chr9	130369100	130370100	4.4823407412799
chr9	130369200	130370200	4.661876657305788
chr9	130369300	130370300	4.235872574891899
chr9	130369400	130370400	4.572133361079937
chr9	130369500	130370500	5.0463853531701535
chr9	130369600	130370600	3.991306028533561
chr9	130369700	130370700	3.5071895194556286
chr9	130369800	130370800	2.4508423741030447
chr9	130369900	130370900	1.9435447982111136
chr9	130370000	130371000	2.2796389956103815
chr9	130370100	130371100	2.259481977798791
chr9	130370200	130371200	2.3903379720409914
chr9	130370300	130371300	3.195001325222415
chr9	130370400	130371400	1.537721911357672
chr9	130376200	130377200	1.688330072566502
chr9	130376900	130377900	2.8236865273581517
chr9	130378500	130379500	2.5603874531986763
chr9	130378600	130379600	2.234116046797447
chr9	130378700	130379700	1.9316160758802632
chr9	130378800	130379800	1.9320856059738456
chr9	130378900	130379900	2.660877021319616
chr9	130379000	130380000	3.162115362484979
chr9	130379100	130380100	2.7126994062600702
chr9	130379200	130380200	2.9675875064696533
chr9	130379300	130380300	2.7847162420903424
chr9	130379400	130380400	2.229496083534745
chr9	130379500	130380500	2.9391990538264268
chr9	130379600	130380600	3.112424838378867
chr9	130379700	130380700	2.6927429681677664
chr9	130379800	130380800	2.249713438880974
chr9	130380000	130381000	2.6268995462312392
chr9	130380100	130381100	2.6705550809441814
chr9	130380200	130381200	2.4489653451965516
chr9	130380300	130381300	2.4175837816570285
chr9	130380800	130381800	3.2624126851426047
chr9	130380900	130381900	3.7590854842597112
chr9	130381000	130382000	3.070076718922988
chr9	130381100	130382100	2.941775363353141
chr9	130381200	130382200	3.414861028323735
chr9	130381300	130382300	3.3721116259507413
chr9	130381400	130382400	3.3925673185858445
chr9	130381500	130382500	2.705547502952072
chr9	130381600	130382600	2.856325166773714
chr9	130381700	130382700	4.048917039968379
chr9	130381800	130382800	3.4053688274507565
chr9	130381900	130382900	3.117217209509666
chr9	130382000	130383000	2.8996878584999894
chr9	130382100	130383100	2.8541558921485333
chr9	130382200	130383200	2.3995671599675386
chr9	130382300	130383300	2.046075080316211
chr9	130384500	130385500	1.8739515416101469
chr9	130384600	130385600	2.340869352432982
chr9	130384700	130385700	2.6579403607889183
chr9	130384800	130385800	2.9027352640355737
chr9	130384900	130385900	3.6157968949640695
chr9	130385000	130386000	3.6109546567275155
chr9	130385100	130386100	3.929913758013677
chr9	130385200	130386200	3.8636899778890004
chr9	130385300	130386300	3.568323485370763
chr9	130385400	130386400	2.9821527777728445
chr9	130385500	130386500	2.9438155380062963
chr9	130385600	130386600	2.5202023707496823
chr9	130385700	130386700	1.89776747884192
chr9	130385800	130386800	1.1715077527953637
chr9	130387000	130388000	2.6141887029780735
chr9	130387100	130388100	2.174776683085508
chr9	130387200	130388200	2.782657289031856
chr9	130387300	130388300	3.2138202287195328
chr9	130387400	130388400	3.4160098936881216
chr9	130387500	130388500	2.8488701493167667
chr9	130387600	130388600	2.7705737653475806
chr9	130387700	130388700	1.6006030073109443
chr9	130387800	130388800	1.2063741143700135
chr9	130387900	130388900	1.2082432281140127
chr9	130388000	130389000	2.039262728040325
chr9	130388100	130389100	2.8064887981490734
chr9	130388200	130389200	2.6783875060168167
chr9	130388300	130389300	2.632427574986094
chr9	130388400	130389400	2.1238668752933494
chr9	130388500	130389500	1.936856217709067
chr9	130388600	130389600	2.607631591589912
chr9	130388700	130389700	3.9991067327289134
chr9	130388800	130389800	3.6584294737975007
chr9	130388900	130389900	3.855666816500188
chr9	130389000	130390000	3.7525283665567195
chr9	130389100	130390100	3.8363670218173764
chr9	130389200	130390200	3.6046826642592418
chr9	130389300	130390300	3.1336396698400484
chr9	130389400	130390400	2.9864018412446125
chr9	130389500	130390500	3.20134427079294
chr9	130389600	130390600	2.3713547626553955
chr9	130389700	130390700	2.053071069024134
chr9	130389800	130390800	2.7637631251484627
chr9	130389900	130390900	2.526320878169482
chr9	130390000	130391000	2.574859201034784
chr9	130390100	130391100	2.4189851224288965
chr9	130390200	130391200	2.222610525288391
chr9	130390300	130391300	2.9305180494103067
chr9	130390400	130391400	3.251667843713138
chr9	130390500	130391500	3.47027622701518
chr9	130390600	130391600	3.8091208906866174
chr9	130391900	130392900	-5.384085278414574
chr9	130392000	130393000	-6.086689844662135
chr9	130392100	130393100	-5.878355830495008
chr9	130392200	130393200	-4.05117085675582
chr9	130392300	130393300	-2.7879462028815096
chr9	130392400	130393400	-2.168537605441333
chr9	130392500	130393500	-1.5171057506989332
chr9	130392600	130393600	-1.9404206839151887
chr9	130392700	130393700	-1.4916172641377323
chr9	130392800	130393800	0.8453149748232447
chr9	130392900	130393900	4.052578949607272
chr9	130393000	130394000	5.182574967510153
chr9	130393100	130394100	5.3452485358650925
chr9	130393200	130394200	4.8680330043459215
chr9	130393300	130394300	4.158410369987905
chr9	130393400	130394400	3.9281109222969937
chr9	130393500	130394500	4.889391421282263
chr9	130393600	130394600	5.304219858691135
chr9	130393700	130394700	5.530808544873391
chr9	130393800	130394800	5.144526714360785
chr9	130393900	130394900	4.892446355254523
chr9	130394000	130395000	5.091095974333786
chr9	130394100	130395100	4.9263258857499554
chr9	130396100	130397100	2.867844388751576
chr9	130396200	130397200	2.6404561649401863
chr9	130396300	130397300	2.7614566554554694
chr9	130396400	130397400	3.0562782227204117
chr9	130396500	130397500	2.877036766402888
chr9	130396600	130397600	2.8287107004645877
chr9	130396700	130397700	3.1766847116145938
chr9	130396800	130397800	2.5587555487770977
chr9	130396900	130397900	2.6027193598776
chr9	130397000	130398000	2.169857362838586
chr9	130397100	130398100	2.159153368853016
chr9	130398200	130399200	1.8733918395198856
chr9	130400000	130401000	2.418144378426693
chr9	130400100	130401100	2.1517951455946687
chr9	130400200	130401200	2.068383508511577
chr9	130400300	130401300	2.559013805836539
chr9	130400400	130401400	2.2515197217898244
chr9	130400500	130401500	2.479043136791284
chr9	130400600	130401600	2.7627111325351645
chr9	130400700	130401700	2.574993790822513
chr9	130400800	130401800	2.853019912474485
chr9	130400900	130401900	2.361075638203031
chr9	130401000	130402000	1.8816860811105676
chr9	130401100	130402100	1.9941300851694364
chr9	130401200	130402200	2.0818588141911367
chr9	130401300	130402300	1.7942098601050815
chr9	130401400	130402400	2.0459955263812737
chr9	130401500	130402500	1.5214571947960094
chr9	130401600	130402600	1.0584639282875046
chr9	130401700	130402700	0.6820676649793637
chr9	130401800	130402800	0.4443600102913843
chr9	130401900	130402900	1.1161631851126357
chr9	130402000	130403000	1.179785502714571
chr9	130402100	130403100	1.7348763820178954
chr9	130402200	130403200	2.4528044919033523
chr9	130402300	130403300	2.890710691952365
chr9	130402400	130403400	2.9385985183578187
chr9	130402500	130403500	3.7295002450871766
chr9	130402600	130403600	4.355332212652275
chr9	130402700	130403700	4.6705679488135265
chr9	130402800	130403800	4.70721049889936
chr9	130402900	130403900	4.3437021048355255
chr9	130403000	130404000	3.7672616506476024
chr9	130403100	130404100	3.267703625550128
chr9	130403200	130404200	2.2503642330331903
chr9	130403300	130404300	1.2820573573823977
chr9	130403400	130404400	1.2305232731453073
chr9	130409700	130410700	2.647343665140776
chr9	130409800	130410800	3.2239472479283187
chr9	130409900	130410900	3.3869729215183444
chr9	130410000	130411000	3.326639912044241
chr9	130410100	130411100	3.419883283990317
chr9	130410200	130411200	3.5411548218091498
chr9	130410300	130411300	3.543498066070596
chr9	130410400	130411400	3.0428978243966536
chr9	130410500	130411500	3.2331069445859195
chr9	130412600	130413600	2.157463561181268
chr9	130412700	130413700	2.272728250217145
chr9	130412800	130413800	2.356296704088192
chr9	130412900	130413900	2.304253755537102
chr9	130414000	130415000	4.365971665255626
chr9	130414100	130415100	4.67998078136393
chr9	130414200	130415200	4.576139650390765
chr9	130414300	130415300	3.570434093085204
chr9	130414400	130415400	2.6636613200101658
chr9	130414500	130415500	3.0136312666310654
chr9	130414600	130415600	3.4536002453487087
chr9	130414700	130415700	2.895873978093543
chr9	130416300	130417300	2.351742930592274
chr9	130417600	130418600	2.7891135576210555
chr9	130417700	130418700	2.7752790867131
chr9	130417800	130418800	3.1784314961902624
chr9	130417900	130418900	2.9815029972789646
chr9	130418000	130419000	3.626042958037538
chr9	130418100	130419100	3.4867529916588613
chr9	130418200	130419200	3.1672683261249284
chr9	130418300	130419300	3.3088397434882126
chr9	130418400	130419400	2.9468821855314657
chr9	130418500	130419500	2.9737708198500536
chr9	130419000	130420000	2.1194885705004425
chr9	130420100	130421100	3.279687040911002
chr9	130420200	130421200	3.7727930160370646
chr9	130420300	130421300	3.853797687148996
chr9	130420400	130421400	3.7288255498644753
chr9	130420500	130421500	3.8091295914858967
chr9	130420600	130421600	4.1317424719986855
chr9	130420700	130421700	3.9222432888333305
chr9	130420800	130421800	4.118397580304542
chr9	130420900	130421900	3.942721240908421
chr9	130421000	130422000	3.7991258710950393
chr9	130421100	130422100	3.770757964866872
chr9	130421200	130422200	3.777446364579224
chr9	130421300	130422300	3.730698552252439
chr9	130421400	130422400	3.7391255530557883
chr9	130421500	130422500	3.5029757792262965
chr9	130421600	130422600	3.817982498046386
chr9	130421700	130422700	4.095438815508292
chr9	130421800	130422800	4.574708012567572
chr9	130421900	130422900	4.517888009308588
chr9	130422000	130423000	4.204131751445173
chr9	130422100	130423100	3.9642455105627583
chr9	130422200	130423200	3.733830765180575
chr9	130422300	130423300	4.089358151930538
chr9	130422400	130423400	4.577670391184137
chr9	130422500	130423500	4.869580852844928
chr9	130422600	130423600	5.105843160532291
chr9	130422700	130423700	4.8266451035939255
chr9	130422800	130423800	4.872997064612262
chr9	130422900	130423900	5.0719651183125665
chr9	130423000	130424000	5.486774638855534
chr9	130423100	130424100	5.245091525918963
chr9	130423200	130424200	5.026532134817822
chr9	130423300	130424300	4.507887612617533
chr9	130424100	130425100	4.915894606282532
chr9	130424200	130425200	5.29249197032662
chr9	130424300	130425300	5.3087212401882224
chr9	130424400	130425400	5.521470334887402
chr9	130424500	130425500	5.0486273881798835
chr9	130424600	130425600	5.123284651153637
chr9	130424700	130425700	4.7531851598014185
chr9	130424800	130425800	4.006284797865304
chr9	130424900	130425900	4.2641874283458865
chr9	130425000	130426000	3.8382206062344872
chr9	130425100	130426100	3.271921539847604
chr9	130425200	130426200	2.6698490385810465
chr9	130425300	130426300	2.4525645941503664
chr9	130425400	130426400	1.7722734111091867
chr9	130426700	130427700	2.8467128348996122
chr9	130426800	130427800	3.1922287125620765
chr9	130427500	130428500	4.261286983825765
chr9	130427600	130428600	4.077302741938821
chr9	130427700	130428700	4.592709980692089
chr9	130427800	130428800	4.865425400457932
chr9	130427900	130428900	5.041982959339301
chr9	130428000	130429000	5.020799496561222
chr9	130428100	130429100	4.333096821353188
chr9	130428200	130429200	3.5962471951330475
chr9	130428300	130429300	3.501758980631485
chr9	130428400	130429400	2.8256504820146446
chr9	130433700	130434700	3.195340773163537
chr9	130433800	130434800	2.761457588177453
chr9	130433900	130434900	2.5573647052634607
chr9	130434000	130435000	2.1001257777621647
chr9	130434100	130435100	2.1432580414627243
chr9	130434200	130435200	2.1076662428054456
chr9	130434300	130435300	2.191708021375604
chr9	130434400	130435400	2.1402513192894483
chr9	130435800	130436800	1.9179074441468789
chr9	130435900	130436900	2.306195060116245
chr9	130436000	130437000	2.120205364733851
chr9	130436100	130437100	2.1016737710754945
chr9	130436200	130437200	2.105988911614276
chr9	130436300	130437300	2.0120586132409044
chr9	130436400	130437400	1.7969484848086017
chr9	130436500	130437500	1.6412211249344686
chr9	130437900	130438900	1.0038009994011434
chr9	130438000	130439000	0.8933250916969427
chr9	130438100	130439100	0.4037771405714116
chr9	130438200	130439200	0.5770404452118606
chr9	130438900	130439900	1.825154716670493
chr9	130439000	130440000	1.7478252171687598
chr9	130439100	130440100	1.6712096804608214
chr9	130439200	130440200	1.4642950266588024
chr9	130439300	130440300	1.4298039224663572
chr9	130439400	130440400	1.3850616147037986
chr9	130439500	130440500	1.119473477862026
chr9	130439600	130440600	0.9267452289846244
chr9	130439700	130440700	1.794548444481712
chr9	130440000	130441000	2.021041571351316
chr9	130440100	130441100	2.3316128707255634
chr9	130440200	130441200	3.006020515409721
chr9	130440300	130441300	3.1720905732559026
chr9	130441500	130442500	0.9774971167483332
chr9	130441600	130442600	0.9558312375944124
chr9	130442000	130443000	1.5206476095896717
chr9	130443100	130444100	3.17757036449906
chr9	130443200	130444200	2.9843787493949847
chr9	130443300	130444300	2.9267694062763487
chr9	130443400	130444400	3.6257300968773154
chr9	130443500	130444500	4.289478133205529
chr9	130443600	130444600	4.542623972154151
chr9	130443700	130444700	4.378026855484362
chr9	130443800	130444800	4.321483066301928
chr9	130443900	130444900	4.917392643176846
chr9	130444000	130445000	4.74104474264203
chr9	130444100	130445100	4.53936548232801
chr9	130444200	130445200	4.1432487708863714
chr9	130444300	130445300	3.8025634571166034
chr9	130444400	130445400	2.588030581336707
chr9	130447300	130448300	1.3828113280350374
chr9	130447400	130448400	1.5598003570795589
chr9	130447500	130448500	1.8900957059039312
chr9	130447600	130448600	1.631461427730617
chr9	130447700	130448700	1.5964173879620396
chr9	130447800	130448800	1.5863748683011665
chr9	130447900	130448900	1.7055507310303333
chr9	130448000	130449000	1.4063511981408297
chr9	130448900	130449900	1.3109372346322608
chr9	130449000	130450000	1.5403891359330082
chr9	130449100	130450100	1.6439943796904335
chr9	130449200	130450200	1.7786320696980618
chr9	130449300	130450300	1.8158296521224435
chr9	130449400	130450400	1.9336296104023791
chr9	130449500	130450500	1.572299623659761
chr9	130449600	130450600	1.4561595961554608
chr9	130449700	130450700	1.1148311352592062
chr9	130453800	130454800	2.0094302497094
chr9	130453900	130454900	2.424592481042698
chr9	130455500	130456500	1.128245117653755
chr9	130455600	130456600	1.486234770637506
chr9	130455700	130456700	1.5799143760843588
chr9	130455800	130456800	1.873891295214888
chr9	130455900	130456900	2.109338007230325
chr9	130456000	130457000	2.1215310321458114
chr9	130456200	130457200	1.497261312247248
chr9	130456300	130457300	1.8578498381415558
chr9	130456400	130457400	1.3808449996381538
chr9	130456900	130457900	0.7999518869789801
chr9	130457000	130458000	1.4978996104906992
chr9	130457100	130458100	1.6102441743793847
chr9	130458400	130459400	4.37346958974396
chr9	130458500	130459500	4.354147716516428
chr9	130458600	130459600	4.16325686980094
chr9	130458700	130459700	4.256690019178371
chr9	130458800	130459800	4.320172657450511
chr9	130458900	130459900	4.749789997528297
chr9	130459000	130460000	4.600997440654666
chr9	130459100	130460100	4.489279753639303
chr9	130459200	130460200	4.0964266059064816
chr9	130459300	130460300	3.508317842069389
chr9	130459400	130460400	2.99690660745636
chr9	130459500	130460500	2.8441516536617324
chr9	130460000	130461000	3.365783293733216
chr9	130460100	130461100	2.5670877793179865
chr9	130460200	130461200	2.4993748600431616
chr9	130460400	130461400	2.0105985968257336
chr9	130460500	130461500	2.2339242801585177
chr9	130460600	130461600	2.4038492140064682
chr9	130460700	130461700	2.2944468089908034
chr9	130460800	130461800	2.239849562989984
chr9	130460900	130461900	1.38924455824369
chr9	130466300	130467300	3.2706289250929785
chr9	130466400	130467400	3.1822599405791454
chr9	130466500	130467500	3.7889631700106787
chr9	130466600	130467600	4.1754169797310166
chr9	130466700	130467700	3.96989737894148
chr9	130466800	130467800	3.866995397662571
chr9	130466900	130467900	4.135012120853145
chr9	130467000	130468000	3.55087414542054
chr9	130467100	130468100	3.3446699515784513
chr9	130467200	130468200	3.202596691810726
chr9	130467300	130468300	2.9275515818309668
chr9	130467400	130468400	2.8837234776309826
chr9	130467500	130468500	2.23551968745189
chr9	130467600	130468600	1.5512781974758834
chr9	130467700	130468700	1.7459133562899631
chr9	130467800	130468800	1.8063514612851657
chr9	130467900	130468900	1.0957215856730769
chr9	130468000	130469000	1.0438691212627886
chr9	130468100	130469100	1.2596293132519618
chr9	130468200	130469200	0.7390981625229299
chr9	130468300	130469300	0.8286643198480173
chr9	130468400	130469400	1.1830106243824745
chr9	130468500	130469500	1.7720769157319185
chr9	130468600	130469600	2.535880278450562
chr9	130468700	130469700	2.81916790904132
chr9	130468800	130469800	3.1559619701829136
chr9	130468900	130469900	3.202277977607033
chr9	130469000	130470000	3.5815666038811136
chr9	130469100	130470100	3.7108410132925886
chr9	130469200	130470200	3.7327479899315774
chr9	130469300	130470300	3.6070410298915214
chr9	130469400	130470400	3.6354305307581933
chr9	130469500	130470500	4.141650211610177
chr9	130469600	130470600	4.094061638523876
chr9	130469700	130470700	4.0789201110921125
chr9	130469800	130470800	4.112830346447746
chr9	130469900	130470900	4.3975048104112595
chr9	130470000	130471000	4.334933261603027
chr9	130470100	130471100	3.9990366217118303
chr9	130470200	130471200	3.951186570489485
chr9	130470300	130471300	3.912892465459667
chr9	130470400	130471400	3.5085858948685607
chr9	130470500	130471500	2.656797027166109
chr9	130472900	130473900	2.3925972607749566
chr9	130473000	130474000	2.677517415620778
chr9	130474400	130475400	1.078093662374506
chr9	130474500	130475500	2.022401835399597
chr9	130474600	130475600	1.6212356924830915
chr9	130474700	130475700	1.6766761235704857
chr9	130474800	130475800	1.7487262359126838
chr9	130474900	130475900	1.324229801194196
chr9	130475000	130476000	1.7133786662207817
chr9	130475100	130476100	1.8731893242636133
chr9	130475200	130476200	2.6320671994352893
chr9	130475300	130476300	2.7400525387781696
chr9	130475500	130476500	3.061711736786448
chr9	130475600	130476600	3.2380019465202685
chr9	130475700	130476700	3.4910410455692458
chr9	130475800	130476800	3.9128749694148977
chr9	130475900	130476900	4.656136122656663
chr9	130476000	130477000	4.945157359367493
chr9	130476100	130477100	5.2567846917508
chr9	130476200	130477200	5.298456722121265
chr9	130476300	130477300	5.126986559240058
chr9	130476400	130477400	4.960913292123138
chr9	130476500	130477500	4.982300087102861
chr9	130476600	130477600	4.925468129011584
chr9	130476700	130477700	4.7052207096234895
chr9	130476800	130477800	4.289058987467221
chr9	130476900	130477900	4.33858521972909
chr9	130477000	130478000	4.170944433945547
chr9	130477100	130478100	3.92298223053409
chr9	130477200	130478200	3.920895889976255
chr9	130477300	130478300	4.18623619502913
chr9	130477400	130478400	4.756619687514736
chr9	130477500	130478500	4.929586787329247
chr9	130477600	130478600	4.276709848497475
chr9	130477700	130478700	4.964710438369353
chr9	130477800	130478800	4.521154266485038
chr9	130477900	130478900	4.548948150119671
chr9	130478000	130479000	4.668422513926854
chr9	130478100	130479100	5.0394573401557805
chr9	130478200	130479200	4.312393999099713
chr9	130478300	130479300	4.653259493666212
chr9	130478400	130479400	4.475321813826112
chr9	130478500	130479500	3.985567554314458
chr9	130478600	130479600	4.157908130188399
chr9	130478700	130479700	3.6406440921999903
chr9	130478800	130479800	4.026736845232679
chr9	130478900	130479900	3.6655202676244647
chr9	130479000	130480000	3.087289281492818
chr9	130479100	130480100	2.2414158363885583
chr9	130482200	130483200	2.3190542908321343
chr9	130482300	130483300	2.3365444802893025
chr9	130482400	130483400	2.4350263070344083
chr9	130482500	130483500	2.6140910426839903
chr9	130483900	130484900	3.1004780713375317
chr9	130484000	130485000	3.0898997093364002
chr9	130484100	130485100	3.067871669401403
chr9	130484200	130485200	2.9334145672796748
chr9	130484300	130485300	3.307747010613092
chr9	130484400	130485400	3.779289018155609
chr9	130484500	130485500	3.8456556289683705
chr9	130484600	130485600	3.7913437499841462
chr9	130484700	130485700	4.363114572853487
chr9	130484800	130485800	4.81814664708356
chr9	130484900	130485900	4.231592830490229
chr9	130485000	130486000	3.0956883334378933
chr9	130485100	130486100	2.9390600249003143
chr9	130485200	130486200	3.1590089163937614
chr9	130485300	130486300	2.4374815651491897
chr9	130485400	130486400	2.302670903362329
chr9	130485500	130486500	1.9252020198162128
chr9	130485600	130486600	1.5340702009065603
chr9	130485700	130486700	0.8978506668692636
chr9	130485800	130486800	0.3621444461448149
chr9	130485900	130486900	0.5702199811301055
chr9	130486000	130487000	1.5145023440517642
chr9	130486100	130487100	1.2630899966377298
chr9	130486800	130487800	2.2524786780591777
chr9	130486900	130487900	2.598667102661021
chr9	130487000	130488000	2.1056270076584713
chr9	130487100	130488100	2.16548078179262
chr9	130487200	130488200	2.883784586389382
chr9	130487300	130488300	3.4819881479617867
chr9	130487400	130488400	4.091660125999676
chr9	130487500	130488500	4.443527490870013
chr9	130487600	130488600	4.570582135129746
chr9	130487700	130488700	4.15403743188692
chr9	130487800	130488800	4.120023674202474
chr9	130487900	130488900	4.602767056297137
chr9	130488000	130489000	5.194642936407139
chr9	130488100	130489100	5.680532107710298
chr9	130488200	130489200	5.545195060569958
chr9	130488300	130489300	5.166206578505992
chr9	130488400	130489400	4.600913366970993
chr9	130488500	130489500	4.2321816405299195
chr9	130488600	130489600	4.629809309126175
chr9	130488700	130489700	5.25752444472066
chr9	130488800	130489800	5.170170505702046
chr9	130488900	130489900	4.403118947842715
chr9	130489000	130490000	4.099731482955879
chr9	130489100	130490100	3.9015081263579527
chr9	130489200	130490200	3.5444062661928952
chr9	130489300	130490300	3.475538424083672
chr9	130490100	130491100	2.538045066682917
chr9	130490200	130491200	2.3974946605101324
chr9	130490300	130491300	2.2081014217211967
chr9	130490400	130491400	2.4685678219003915
chr9	130490500	130491500	3.367881597334048
chr9	130490600	130491600	3.914972583497464
chr9	130490700	130491700	4.584985621698096
chr9	130490800	130491800	4.894958504729586
chr9	130490900	130491900	5.0351357945608415
chr9	130491000	130492000	5.328226595654807
chr9	130491100	130492100	5.0950163691475145
chr9	130491200	130492200	5.303478342036708
chr9	130491300	130492300	5.480912936371963
chr9	130491400	130492400	5.489133822920913
chr9	130491500	130492500	5.037785182336068
chr9	130491600	130492600	5.316771803963085
chr9	130491700	130492700	5.211369534849479
chr9	130491800	130492800	4.505251190974857
chr9	130491900	130492900	3.917971491334929
chr9	130492000	130493000	3.1369780686991247
chr9	130492100	130493100	3.1945647150080783
chr9	130492200	130493200	3.1159982819315086
chr9	130492300	130493300	3.235547502127853
chr9	130492400	130493400	3.553964153051263
chr9	130492500	130493500	3.574178533225388
chr9	130492600	130493600	3.204902679947555
chr9	130492700	130493700	3.4750981411236683
chr9	130492800	130493800	3.3677965628318165
chr9	130492900	130493900	3.8928892327178484
chr9	130493000	130494000	3.7745968678114976
chr9	130493100	130494100	3.5385401862799846
chr9	130493200	130494200	2.8948155075186577
chr9	130493300	130494300	3.5176324242805816
chr9	130493400	130494400	3.292970967084154
chr9	130493500	130494500	3.23112752849898
chr9	130493600	130494600	3.0276481969826077
chr9	130493700	130494700	2.8344587654696816
chr9	130493800	130494800	3.3071505600667077
chr9	130493900	130494900	3.379655535784478
chr9	130494000	130495000	4.340285947959937
chr9	130494100	130495100	4.602618682641231
chr9	130494200	130495200	4.654650092567662
chr9	130494300	130495300	4.127061046469573
chr9	130494400	130495400	3.436333473562168
chr9	130494500	130495500	3.6564550427389233
chr9	130494600	130495600	3.330536330615024
chr9	130494700	130495700	2.8149079366066143
chr9	130494800	130495800	2.5312268410807457
chr9	130494900	130495900	1.9760017000255767
chr9	130495000	130496000	1.3005491188123646
chr9	130496000	130497000	1.3639486532213103
chr9	130496100	130497100	1.2790030415890183
chr9	130496200	130497200	1.2623901836448532
chr9	130496300	130497300	1.5136806198167911
chr9	130496400	130497400	1.8632931575237548
chr9	130496500	130497500	2.1707974933392977
chr9	130496600	130497600	2.136723537412831
chr9	130496700	130497700	2.145204558008106
chr9	130497300	130498300	2.7633802827528053
chr9	130497400	130498400	3.1677760457854642
chr9	130497500	130498500	2.8814699518057565
chr9	130497600	130498600	2.9964724161017733
chr9	130497700	130498700	3.5131520886310286
chr9	130497800	130498800	3.6485696629517763
chr9	130497900	130498900	3.8405513812391794
chr9	130498000	130499000	3.9551580532238675
chr9	130498100	130499100	4.274367984835154
chr9	130498200	130499200	3.85832989515592
chr9	130498300	130499300	3.545623419125524
chr9	130498400	130499400	2.663456834338603
chr9	130498500	130499500	2.954059340330616
chr9	130498600	130499600	3.33285229553214
chr9	130498700	130499700	2.9264758842403533
chr9	130498800	130499800	3.0593619549582436
chr9	130498900	130499900	3.2997196829286004
chr9	130499000	130500000	3.5743372552426953
chr9	130499100	130500100	3.1087348057073485
chr9	130499200	130500200	2.9088875471042765
chr9	130499300	130500300	2.549311102393905
chr9	130499400	130500400	3.0471296065930282
chr9	130499500	130500500	2.7570891999754927
chr9	130499600	130500600	2.5098976173468657
chr9	130499700	130500700	2.6286278215173042
chr9	130499800	130500800	2.5929557961721064
chr9	130499900	130500900	2.569721448218349
chr9	130500000	130501000	2.5699187992088395
chr9	130500100	130501100	3.1537775900256686
chr9	130500200	130501200	3.6733880110072095
chr9	130500300	130501300	4.1532498309772645
chr9	130500400	130501400	4.554139260379015
chr9	130500500	130501500	4.51407559725699
chr9	130500600	130501600	4.098170653799227
chr9	130500700	130501700	4.240255632854774
chr9	130500800	130501800	4.002695226990289
chr9	130500900	130501900	3.340167003187611
chr9	130501000	130502000	2.813609573716168
chr9	130501100	130502100	2.4198935220254905
chr9	130501200	130502200	1.5469512559819294
chr9	130501300	130502300	1.4694272381527165
chr9	130501400	130502400	0.9849166065417654
chr9	130501500	130502500	1.1978890979355998
chr9	130501600	130502600	1.3232972632837985
chr9	130501700	130502700	1.4287301816708704
chr9	130501800	130502800	1.4666664013872164
chr9	130501900	130502900	1.8489132931991552
chr9	130502000	130503000	1.8285205056879943
chr9	130502100	130503100	1.5936955601644325
chr9	130502200	130503200	2.2164851556765863
chr9	130502300	130503300	2.130156325176129
chr9	130502400	130503400	2.688930712063488
chr9	130502500	130503500	2.900064601227446
chr9	130502600	130503600	3.376727963479194
chr9	130502700	130503700	2.9743437534989168
chr9	130502800	130503800	2.7269287040008354
chr9	130502900	130503900	2.2965123986383458
chr9	130503000	130504000	2.5382999851523897
chr9	130503100	130504100	2.129913250913674
chr9	130503200	130504200	1.9846993711901868
chr9	130503300	130504300	2.018434507273057
chr9	130503400	130504400	1.667324411001388
chr9	130503500	130504500	1.3202436782406726
chr9	130503600	130504600	1.210366109283119
chr9	130503700	130504700	1.3287509960635755
chr9	130503800	130504800	2.0103949800848224
chr9	130503900	130504900	3.098154240794712
chr9	130504000	130505000	2.9968092792880747
chr9	130504100	130505100	3.4535488982066362
chr9	130504200	130505200	3.569315949134491
chr9	130504300	130505300	3.2975788620173843
chr9	130504400	130505400	3.1148608562199787
chr9	130504500	130505500	3.0016910043090688
chr9	130504600	130505600	2.798876921487204
chr9	130504700	130505700	2.8672751198379745
chr9	130504800	130505800	2.268993856395693
chr9	130504900	130505900	0.9633246237230438
chr9	130505000	130506000	0.8872451967545871
chr9	130511400	130512400	1.8257557155348088
chr9	130511500	130512500	2.2840266495834323
chr9	130511600	130512600	1.9405254817854063
chr9	130511700	130512700	1.463584592253669
chr9	130511800	130512800	1.4357168864681202
chr9	130511900	130512900	1.5962885157250422
chr9	130512000	130513000	1.9515651329422334
chr9	130512100	130513100	1.6768765492203042
chr9	130512200	130513200	2.02512814517681
chr9	130512300	130513300	1.203145793774573
chr9	130512400	130513400	1.3214075901778457
chr9	130512500	130513500	1.2034292559233533
chr9	130512600	130513600	1.7536071686968866
chr9	130512700	130513700	2.276208927328754
chr9	130512800	130513800	2.3423994697612693
chr9	130512900	130513900	2.7222268504229103
chr9	130513000	130514000	2.7918390969308335
chr9	130514800	130515800	0.9114276627246216
chr9	130516600	130517600	2.5432590454591812
chr9	130516700	130517700	2.2802421160695965
chr9	130516800	130517800	0.9977611804791962
chr9	130516900	130517900	0.7779203657617176
chr9	130517000	130518000	0.36930145506543716
chr9	130517100	130518100	0.1570098514416457
chr9	130517200	130518200	0.03826186618007742
chr9	130517300	130518300	-0.6423762159241271
chr9	130517400	130518400	-0.4454452745148031
chr9	130519600	130520600	3.062768327093361
chr9	130519700	130520700	2.653486866798504
chr9	130519800	130520800	2.3917337083059333
chr9	130519900	130520900	1.99498758932001
chr9	130520000	130521000	2.398344735849197
chr9	130520100	130521100	2.444480252176367
chr9	130520200	130521200	2.6274482931479715
chr9	130520300	130521300	2.4398989087484817
chr9	130521400	130522400	1.6955748574922598
chr9	130521500	130522500	1.886425320564728
chr9	130521600	130522600	1.3856797215264816
chr9	130521700	130522700	1.3316396468584866
chr9	130521800	130522800	1.1633353244054476
chr9	130521900	130522900	0.15326009577041044
chr9	130522000	130523000	0.6229961913008163
chr9	130522100	130523100	0.4465175608861859
chr9	130522200	130523200	0.5002071696542482
chr9	130522300	130523300	0.3284981393008481
chr9	130523300	130524300	2.317479332422608
chr9	130523400	130524400	1.956710980681075
chr9	130523500	130524500	1.8943908278896948
chr9	130523600	130524600	1.6659395966822388
chr9	130523700	130524700	1.6910703732948074
chr9	130523800	130524800	1.5152691715455104
chr9	130523900	130524900	1.700088081677444
chr9	130524000	130525000	2.222504998898573
chr9	130524100	130525100	2.9602716451151134
chr9	130524200	130525200	2.597537767542454
chr9	130524300	130525300	1.9136374014886537
chr9	130524400	130525400	2.282786427794612
chr9	130524500	130525500	2.026094064427569
chr9	130524600	130525600	2.1874895425449488
chr9	130524700	130525700	2.2401742348553344
chr9	130524800	130525800	1.9660086891322108
chr9	130524900	130525900	2.074373350711801
chr9	130525000	130526000	1.4099506202231655
chr9	130525100	130526100	0.8100199992843446
chr9	130525200	130526200	0.8018074518573173
chr9	130525300	130526300	0.7291265788332097
chr9	130525400	130526400	1.1535660668584529
chr9	130525500	130526500	1.19973048514947
chr9	130527300	130528300	2.3870738540721934
chr9	130527400	130528400	2.377737613378057
chr9	130527500	130528500	2.0519052733358647
chr9	130527600	130528600	1.9166015718172733
chr9	130527700	130528700	2.5181694924507494
chr9	130527800	130528800	2.6112837848091157
chr9	130527900	130528900	2.9689123420298653
chr9	130528000	130529000	3.10245117046457
chr9	130528100	130529100	3.138561529868793
chr9	130528200	130529200	3.6300475442268354
chr9	130528300	130529300	2.7090007247164394
chr9	130528400	130529400	2.8639871132422035
chr9	130528500	130529500	3.239445254931315
chr9	130528600	130529600	2.980030830583545
chr9	130528700	130529700	2.4991836505774447
chr9	130528800	130529800	2.328683059344649
chr9	130528900	130529900	2.2051336892173947
chr9	130529000	130530000	2.1713463791233782
chr9	130529100	130530100	1.770186825260081
chr9	130529200	130530200	1.0327357441756986
chr9	130529300	130530300	1.6490268472919198
chr9	130529400	130530400	2.014638459269984
chr9	130529500	130530500	2.0692198371795807
chr9	130529600	130530600	2.257272421834081
chr9	130529700	130530700	2.431705208373764
chr9	130529800	130530800	2.8374694021040074
chr9	130529900	130530900	2.7163046397438064
chr9	130530000	130531000	2.8985070536879802
chr9	130530100	130531100	3.089400492502536
chr9	130530200	130531200	3.743935188445092
chr9	130530300	130531300	3.6343037788316246
chr9	130530400	130531400	3.3222673272046745
chr9	130530500	130531500	2.964831945777917
chr9	130530600	130531600	3.1352314042816243
chr9	130530700	130531700	3.1180693644833237
chr9	130530800	130531800	2.2539467310757844
chr9	130530900	130531900	2.3230902890527254
chr9	130532400	130533400	2.2743605958739894
chr9	130532500	130533500	2.976779584518644
chr9	130532600	130533600	2.593460893652375
chr9	130532700	130533700	2.9258284560024523
chr9	130532800	130533800	2.9800606032373387
chr9	130532900	130533900	2.7580621523531503
chr9	130533000	130534000	2.248592299673943
chr9	130533100	130534100	2.3418983903801536
chr9	130533200	130534200	2.486963446931176
chr9	130533300	130534300	2.199825487219476
chr9	130533400	130534400	2.186354205156284
chr9	130533500	130534500	1.7439766722278045
chr9	130533600	130534600	1.8837851860110744
chr9	130533700	130534700	1.8501367224633969
chr9	130533800	130534800	1.723350001207072
chr9	130533900	130534900	1.5179306229356548
chr9	130534000	130535000	1.351936782088151
chr9	130534100	130535100	1.604324245494983
chr9	130534200	130535200	1.0634098162509815
chr9	130535300	130536300	-0.6427329370864546
chr9	130535400	130536400	-0.4291976688565707
chr9	130535500	130536500	-0.5406721244107758
chr9	130535600	130536600	-0.3620154222329327
chr9	130535700	130536700	-0.6029283687101836
chr9	130536200	130537200	2.1079358848760497
chr9	130536300	130537300	2.3183044349630286
chr9	130536400	130537400	3.1966068667591645
chr9	130536500	130537500	3.603073738136832
chr9	130536600	130537600	4.391819870124564
chr9	130536700	130537700	5.592972447917028
chr9	130536800	130537800	5.757972878884767
chr9	130536900	130537900	6.683784525591477
chr9	130537000	130538000	6.772724683892872
chr9	130537100	130538100	6.775520675917509
chr9	130537200	130538200	7.254405754950246
chr9	130537300	130538300	7.1372024905004485
chr9	130537400	130538400	6.372508238502812
chr9	130537500	130538500	5.9890376737618265
chr9	130537600	130538600	4.554048642868705
chr9	130537700	130538700	3.9419822229603008
chr9	130537800	130538800	4.2756065745390535
chr9	130537900	130538900	4.097139202636142
chr9	130538000	130539000	3.453225134292803
chr9	130538100	130539100	3.045660055041697
chr9	130538200	130539200	3.036704182081853
chr9	130538300	130539300	3.3467733025067683
chr9	130538400	130539400	3.4158653126321914
chr9	130538500	130539500	3.1703153857784825
chr9	130538600	130539600	3.84345513192832
chr9	130538700	130539700	3.2589320886466933
chr9	130538800	130539800	2.8961564849070336
chr9	130538900	130539900	2.6367584977164813
chr9	130539300	130540300	2.9484365617784456
chr9	130539400	130540400	3.003837825908448
chr9	130540500	130541500	2.0927339375881697
chr9	130540600	130541600	2.0407158378876784
chr9	130540700	130541700	1.6422874035339388
chr9	130540800	130541800	1.3505307115222092
chr9	130540900	130541900	1.1887987993810525
chr9	130541000	130542000	1.6107834465088613
chr9	130541100	130542100	1.4910284127054427
chr9	130541200	130542200	1.2318114831174205
chr9	130541300	130542300	0.9628467101479592
chr9	130541400	130542400	1.135576713795578
chr9	130541500	130542500	1.2899729800745812
chr9	130541600	130542600	0.9790309311356968
chr9	130541700	130542700	1.2286210689575257
chr9	130541800	130542800	1.6114523699864816
chr9	130541900	130542900	1.245492089629662
chr9	130542700	130543700	2.560370209400994
chr9	130542800	130543800	2.169952169822667
chr9	130543000	130544000	1.7999984637999187
chr9	130543100	130544100	1.5553481263717444
chr9	130543200	130544200	2.4284572956092165
chr9	130543300	130544300	1.7129764178645197
chr9	130543400	130544400	1.3889606360864055
chr9	130543500	130544500	1.2577107390983562
chr9	130543600	130544600	1.4566620892071425
chr9	130543700	130544700	2.5794952090039245
chr9	130543800	130544800	2.4504822928226213
chr9	130543900	130544900	2.5843405680139773
chr9	130544000	130545000	3.1231003557289068
chr9	130544100	130545100	3.477345808435189
chr9	130544200	130545200	3.0196674112530304
chr9	130544300	130545300	3.2643964087218245
chr9	130544400	130545400	3.8184712522677815
chr9	130544500	130545500	3.9272117187298914
chr9	130544600	130545600	3.4256230309276736
chr9	130544700	130545700	2.097043231306822
chr9	130544800	130545800	2.717408863327776
chr9	130544900	130545900	2.159841678636297
chr9	130545000	130546000	2.195003694501133
chr9	130545100	130546100	2.271529106089765
chr9	130545500	130546500	0.14671368072990834
chr9	130545600	130546600	0.5680670385725441
chr9	130545700	130546700	1.4030269034876883
chr9	130545800	130546800	0.9605871335449876
chr9	130545900	130546900	0.9586088693375384
chr9	130546000	130547000	1.41391447041455
chr9	130546100	130547100	1.5808421098621088
chr9	130546200	130547200	1.8135205735377145
chr9	130546300	130547300	1.9949898739444176
chr9	130546400	130547400	2.879683435842082
chr9	130546500	130547500	3.1326365723283285
chr9	130546600	130547600	3.448464907940393
chr9	130546700	130547700	3.197933124204777
chr9	130546800	130547800	3.5152687712579778
chr9	130546900	130547900	3.8103228981452704
chr9	130547000	130548000	3.921621457236959
chr9	130547100	130548100	3.4537391124045613
chr9	130547200	130548200	3.8138302785549487
chr9	130547300	130548300	3.7515597632402833
chr9	130547400	130548400	3.9291885168753184
chr9	130547500	130548500	3.6095202455182207
chr9	130547600	130548600	2.8512169805352547
chr9	130547700	130548700	2.5531155733292406
chr9	130547800	130548800	2.2826953347269465
chr9	130547900	130548900	2.2429493496460293
chr9	130548000	130549000	1.6640183999575027
chr9	130548100	130549100	2.0804600219614047
chr9	130548200	130549200	1.1163980699254157
chr9	130548300	130549300	1.4464427753558775
chr9	130548400	130549400	0.798106980988761
chr9	130548500	130549500	0.9479171930821044
chr9	130548600	130549600	0.6424525967184649
chr9	130548700	130549700	0.8173222494426378
chr9	130548800	130549800	0.6139807315388678
chr9	130548900	130549900	0.43475190622262266
chr9	130549000	130550000	0.2857443963430286
chr9	130550400	130551400	2.1316202701418008
chr9	130550500	130551500	2.5632561666074265
chr9	130550600	130551600	2.3405721206951418
chr9	130550700	130551700	2.238593132882686
chr9	130550800	130551800	1.6213510877880182
chr9	130550900	130551900	1.2906315298000042
chr9	130551000	130552000	0.4759383332929213
chr9	130551100	130552100	0.5529308458163158
chr9	130551200	130552200	1.4143932017748586
chr9	130551300	130552300	1.399361160906682
chr9	130551400	130552400	1.8006666162068288
chr9	130551500	130552500	2.284216569809748
chr9	130551600	130552600	2.5601749886060863
chr9	130551700	130552700	2.3247719661245814
chr9	130551800	130552800	2.5057497186938806
chr9	130552900	130553900	-0.024241624878298826
chr9	130553000	130554000	0.9035833981953731
chr9	130553100	130554100	2.1779714570745816
chr9	130553200	130554200	2.800370823454207
chr9	130553300	130554300	2.6672315276280134
chr9	130553400	130554400	2.27912052065467
chr9	130553500	130554500	2.6172965192512097
chr9	130554600	130555600	1.5721003997155445
chr9	130554700	130555700	1.5215272561475657
chr9	130554800	130555800	1.2553328301382458
chr9	130554900	130555900	1.873898033921065
chr9	130555000	130556000	2.022448300055064
chr9	130555100	130556100	2.073376008658259
chr9	130555200	130556200	2.4337384984290384
chr9	130555300	130556300	2.0098662312602538
chr9	130555400	130556400	1.8418803481877424
chr9	130555500	130556500	1.7455460609533369
chr9	130555600	130556600	1.5017431983054457
chr9	130555700	130556700	1.7587917151222312
chr9	130555800	130556800	2.0555204375360816
chr9	130555900	130556900	1.4942420467953519
chr9	130556000	130557000	1.4247171188542407
chr9	130556100	130557100	1.2146964711749442
chr9	130557200	130558200	1.735983015315845
chr9	130557300	130558300	1.363091046723958
chr9	130557400	130558400	1.4438225917328222
chr9	130557500	130558500	1.3899064517753947
chr9	130557600	130558600	1.7013508087021507
chr9	130557700	130558700	1.7067192879189272
chr9	130557800	130558800	2.0016157231963896
chr9	130557900	130558900	1.2231344499945975
chr9	130558000	130559000	0.7856228832601044
chr9	130558100	130559100	1.3498557400107356
chr9	130559600	130560600	1.967458615708096
chr9	130559700	130560700	1.7790496027850302
chr9	130560200	130561200	1.1914587411486612
chr9	130560300	130561300	1.42795486060402
chr9	130560400	130561400	1.6161088576531963
chr9	130563400	130564400	0.9392542690805268
chr9	130563500	130564500	0.4302665903677881
chr9	130563600	130564600	0.9062078341484736
chr9	130563700	130564700	0.7731989547955282
chr9	130563800	130564800	0.3219713329793157
chr9	130566700	130567700	2.8562866252253074
chr9	130566800	130567800	2.359265604307447
chr9	130566900	130567900	2.697088318841113
chr9	130567000	130568000	2.202082072053961
chr9	130567100	130568100	1.815882686537252
chr9	130567200	130568200	1.1560831072154851
chr9	130567300	130568300	0.8034392266696827
chr9	130567400	130568400	1.4131776660816997
chr9	130567500	130568500	1.5008225299992817
chr9	130567600	130568600	1.3969578264914804
chr9	130567700	130568700	0.639170621326042
chr9	130567800	130568800	0.8897646682703287
chr9	130567900	130568900	0.15261266618580285
chr9	130568000	130569000	0.1304498450448252
chr9	130568100	130569100	0.16530270520728246
chr9	130568200	130569200	0.4460592800670953
chr9	130568300	130569300	0.6660073191599691
chr9	130568400	130569400	0.6146422811328811
chr9	130568500	130569500	0.6199545416468872
chr9	130568600	130569600	0.7565597822661652
chr9	130568700	130569700	0.7508025685284972
chr9	130568800	130569800	1.2898682443203524
chr9	130568900	130569900	1.804027351466652
chr9	130570800	130571800	1.5568784748841458
chr9	130570900	130571900	1.9788375656110109
chr9	130571000	130572000	1.8924460013984237
chr9	130571100	130572100	2.2604123057724363
chr9	130571200	130572200	2.942016503550877
chr9	130571300	130572300	3.3298064148894797
chr9	130571400	130572400	3.3396214968973914
chr9	130571500	130572500	3.0688556461888563
chr9	130571600	130572600	3.4318385294883162
chr9	130571700	130572700	3.5394596380247934
chr9	130571800	130572800	3.4976140821933104
chr9	130571900	130572900	3.221464348463741
chr9	130572000	130573000	3.5099471872587764
chr9	130572100	130573100	2.7960297628921924
chr9	130572200	130573200	2.1636416595411654
chr9	130572300	130573300	1.7634817279895278
chr9	130572400	130573400	2.3343706342061736
chr9	130572500	130573500	2.401795587156451
chr9	130572600	130573600	2.506163094856924
chr9	130572700	130573700	2.6066222192714337
chr9	130572800	130573800	2.6199412632263366
chr9	130574500	130575500	1.1016403586618413
chr9	130574600	130575600	1.7777326029410778
chr9	130574700	130575700	1.6118742082303876
chr9	130574800	130575800	1.5093216642304672
chr9	130574900	130575900	1.465114713431683
chr9	130575000	130576000	1.6973670955211144
chr9	130575100	130576100	1.901696464911892
chr9	130575200	130576200	1.9803096052713736
chr9	130575300	130576300	1.9026238366200567
chr9	130575400	130576400	1.6257953237975735
chr9	130575500	130576500	1.7233818658500597
chr9	130575600	130576600	1.1325079032427865
chr9	130575700	130576700	1.4253638486744409
chr9	130577000	130578000	0.07643515382646407
chr9	130577100	130578100	-0.044699870501798265
chr9	130577200	130578200	-0.1824584669203854
chr9	130577300	130578300	-0.7853594598068199
chr9	130577400	130578400	-0.5820349822840695
chr9	130577500	130578500	-0.08486917416245576
chr9	130577600	130578600	-0.018575510939763226
chr9	130577700	130578700	-0.06500417464953892
chr9	130577800	130578800	0.39470168382474224
chr9	130577900	130578900	0.2734249262761237
chr9	130578000	130579000	1.238010528718852
chr9	130578100	130579100	1.120056389278263
chr9	130578200	130579200	1.5466533699521168
chr9	130578300	130579300	2.609567728950685
chr9	130578400	130579400	3.252187986995433
chr9	130578500	130579500	2.5014640712920584
chr9	130578600	130579600	2.320399845760143
chr9	130578700	130579700	2.684474743468168
chr9	130578800	130579800	3.220065151953792
chr9	130578900	130579900	3.9983958584879455
chr9	130579000	130580000	3.5890886917585134
chr9	130579100	130580100	3.8652987967415737
chr9	130579200	130580200	3.1466509573867247
chr9	130579300	130580300	2.1815382807509853
chr9	130579400	130580400	1.281267750672876
chr9	130579500	130580500	1.0087210739104302
chr9	130579600	130580600	0.9730990188141536
chr9	130579700	130580700	1.0652939130972945
chr9	130579800	130580800	0.3430703666519226
chr9	130579900	130580900	-0.11510079834576945
chr9	130580000	130581000	0.25916894924321215
chr9	130580100	130581100	-0.40841999383236416
chr9	130580200	130581200	-0.1634316789728327
chr9	130580300	130581300	0.6920255660184536
chr9	130580400	130581400	0.8902490084037712
chr9	130580500	130581500	1.309880615553188
chr9	130580600	130581600	1.2134688310192272
chr9	130580700	130581700	0.7986932513704296
chr9	130580800	130581800	0.6307878449333908
chr9	130580900	130581900	-0.09097402286521113
chr9	130581000	130582000	0.32735195031887604
chr9	130581100	130582100	0.8103326504639972
chr9	130581200	130582200	0.976657435239923
chr9	130581300	130582300	0.7670705216797009
chr9	130581400	130582400	0.5178281302328147
chr9	130581500	130582500	0.4446713173161544
chr9	130581600	130582600	0.6713625721391947
chr9	130581700	130582700	-0.09578302894198668
chr9	130581800	130582800	0.132897209975657
chr9	130581900	130582900	0.801670252376205
chr9	130582000	130583000	-0.1657843579411038
chr9	130582100	130583100	0.30155986263033324
chr9	130582200	130583200	0.5341720040176557
chr9	130582300	130583300	0.4573933420055344
chr9	130582400	130583400	0.3030548877527944
chr9	130582500	130583500	0.5079937454980802
chr9	130582600	130583600	0.27871405268396804
chr9	130582700	130583700	1.0487883833418838
chr9	130582800	130583800	0.9292964935578863
chr9	130582900	130583900	0.26407545029294816
chr9	130583000	130584000	0.5266478897283158
chr9	130583100	130584100	0.03297279096266613
chr9	130583200	130584200	0.02444885002447177
chr9	130583300	130584300	0.6888135521328276
chr9	130583400	130584400	0.8590849591647309
chr9	130583500	130584500	0.8598445765702306
chr9	130583600	130584600	0.9389063618353374
chr9	130584700	130585700	2.1407320195271997
chr9	130584800	130585800	1.4486887643147437
chr9	130584900	130585900	1.7397332805851948
chr9	130585000	130586000	1.2548352031581216
chr9	130585100	130586100	1.2221036757499495
chr9	130585200	130586200	1.3147826558182392
chr9	130585300	130586300	1.9832598824428784
chr9	130585400	130586400	2.2315508088957516
chr9	130585500	130586500	1.827852532857025
chr9	130585600	130586600	1.4635222716538918
chr9	130585700	130586700	1.272010570799362
chr9	130587100	130588100	1.4281821473575276
chr9	130587200	130588200	1.0489158947425905
chr9	130587300	130588300	0.8996682440986431
chr9	130587400	130588400	0.5980370839365962
chr9	130587500	130588500	0.2126197775523989
chr9	130587600	130588600	-0.679696455136026
chr9	130587700	130588700	-0.7360004501917913
chr9	130587800	130588800	-0.4655313144550777
chr9	130587900	130588900	-0.8030869807244636
chr9	130588000	130589000	-0.9457237994866567
chr9	130588100	130589100	-0.7652355321808905
chr9	130588200	130589200	-0.6671427015933084
chr9	130588300	130589300	-0.7912198046830767
chr9	130588400	130589400	-0.8241729259038276
chr9	130588500	130589500	-1.2082259742078727
chr9	130588600	130589600	-0.13824066061785012
chr9	130590900	130591900	0.11257786606808233
chr9	130591000	130592000	1.1091837960057407
chr9	130591100	130592100	1.2609448439279478
chr9	130591200	130592200	1.3990171010888552
chr9	130591300	130592300	1.8936078803261924
chr9	130591400	130592400	1.7715601521344957
chr9	130591500	130592500	1.4891647054196004
chr9	130591600	130592600	1.614369987556716
chr9	130591700	130592700	1.2815717070678792
chr9	130591800	130592800	1.7423438466108427
chr9	130591900	130592900	1.6376405645111718
chr9	130592000	130593000	0.9009679997651951
chr9	130592100	130593100	0.4817917346381353
chr9	130592200	130593200	0.12807218248505098
chr9	130592300	130593300	-0.5097965873205896
chr9	130592400	130593400	-0.09002319643082562
chr9	130592500	130593500	-0.2057569355900128
chr9	130592600	130593600	0.18262451474440847
chr9	130592700	130593700	0.6092389927433145
chr9	130592800	130593800	0.9838312110582852
chr9	130592900	130593900	1.1713409259359466
chr9	130593000	130594000	1.4071385549269504
chr9	130593100	130594100	1.3116607417274682
chr9	130593200	130594200	1.3798574064542484
chr9	130593300	130594300	2.1471130056572685
chr9	130593400	130594400	2.177963325606921
chr9	130593500	130594500	2.549303832164136
chr9	130593600	130594600	2.40181874065294
chr9	130593700	130594700	2.110486842928258
chr9	130593800	130594800	1.173934406168209
chr9	130595000	130596000	1.1528094384987262
chr9	130595100	130596100	0.9803603952116288
chr9	130595200	130596200	0.6760847959927113
chr9	130595300	130596300	0.20069958717855466
chr9	130595400	130596400	-0.3405961408347502
chr9	130595500	130596500	-0.2970822302521587
chr9	130595600	130596600	-0.21287989986310665
chr9	130595700	130596700	-0.1054644255164956
chr9	130595800	130596800	0.8077839502641491
chr9	130595900	130596900	0.1972187001527856
chr9	130596000	130597000	0.42358698737333716
chr9	130597100	130598100	0.8238062571946768
chr9	130597200	130598200	0.9555773094631936
chr9	130597300	130598300	1.4295414181355937
chr9	130597400	130598400	0.9384396829898006
chr9	130597500	130598500	1.3025965432161761
chr9	130598100	130599100	0.0006693414841910634
chr9	130598200	130599200	0.2029612292707487
chr9	130598300	130599300	0.4827870502189322
chr9	130598400	130599400	0.9516946011056217
chr9	130598500	130599500	0.9095249185701404
chr9	130598600	130599600	0.888863006463244
chr9	130598700	130599700	1.4262090535279794
chr9	130598800	130599800	1.888917671419794
chr9	130598900	130599900	1.879147291702082
chr9	130599000	130600000	1.4504285082613146
chr9	130599100	130600100	2.120102802986468
chr9	130600400	130601400	0.3865489769445951
chr9	130600500	130601500	0.5262501640796444
chr9	130600600	130601600	0.6033639254575144
chr9	130600700	130601700	0.9875225036731572
chr9	130600800	130601800	1.576578026873685
chr9	130601900	130602900	1.853068734243623
chr9	130602000	130603000	2.0431849407568365
chr9	130602100	130603100	1.9209073981263884
chr9	130602200	130603200	1.8591305176782515
chr9	130602300	130603300	1.8418961451454616
chr9	130603200	130604200	0.7625184392717449
chr9	130603300	130604300	0.9831775305527206
chr9	130603400	130604400	0.12590968526242835
chr9	130603500	130604500	-0.061536607994644436
chr9	130603600	130604600	0.2136751624314709
chr9	130603700	130604700	0.8882841246349936
chr9	130603800	130604800	1.4185652813273668
chr9	130603900	130604900	1.5510168778859048
chr9	130604000	130605000	1.2260709541930415
chr9	130604100	130605100	0.9259902063095514
chr9	130604200	130605200	0.5807225985413639
chr9	130604300	130605300	0.27747669839811706
chr9	130604400	130605400	0.9264015964069848
chr9	130604500	130605500	0.853691572985961
chr9	130604600	130605600	0.628590606802985
chr9	130605900	130606900	-1.0106018991193555
chr9	130606000	130607000	-1.1989382928221715
chr9	130606100	130607100	-0.013064694552611786
chr9	130606200	130607200	-0.10963945042964082
chr9	130606300	130607300	-0.16635718688037812
chr9	130606400	130607400	0.6740744323048231
chr9	130606500	130607500	0.40673014082745423
chr9	130606900	130607900	1.6988892946952363
chr9	130607000	130608000	2.2870463560597067
chr9	130607100	130608100	1.5579839545089678
chr9	130607200	130608200	2.2042408240924303
chr9	130607300	130608300	2.361562074970901
chr9	130607400	130608400	2.1928672964808293
chr9	130607500	130608500	2.7159982347901566
chr9	130607600	130608600	3.5154915015824932
chr9	130607700	130608700	3.322160304103851
chr9	130607800	130608800	3.1090242717615246
chr9	130607900	130608900	2.7896393132856465
chr9	130608000	130609000	2.484827656186043
chr9	130608100	130609100	2.4796249580269816
chr9	130608200	130609200	1.876949142266216
chr9	130608300	130609300	2.0049053465266367
chr9	130608400	130609400	2.147454808983722
chr9	130609500	130610500	3.56918425055472
chr9	130609600	130610600	3.536903480535963
chr9	130609700	130610700	3.084057293326457
chr9	130609800	130610800	2.508985197581409
chr9	130609900	130610900	2.465515788553501
chr9	130610000	130611000	2.24367854850255
chr9	130610100	130611100	2.473879230718112
chr9	130610200	130611200	2.9049000873735724
chr9	130610300	130611300	2.3833129469305
chr9	130610400	130611400	2.111084007589299
chr9	130610500	130611500	1.926152906901509
chr9	130610600	130611600	2.062860291898139
chr9	130610700	130611700	2.7168823779244917
chr9	130610800	130611800	2.6305149101567453
chr9	130611700	130612700	3.4993623940864134
chr9	130611800	130612800	4.256730809277276
chr9	130611900	130612900	4.200921770826078
chr9	130612000	130613000	4.100579202210896
chr9	130612100	130613100	3.9535460406091447
chr9	130612200	130613200	3.906797971763432
chr9	130612300	130613300	3.3628806088870857
chr9	130612400	130613400	3.713294078947696
chr9	130612500	130613500	3.5139033950611203
chr9	130612600	130613600	3.7457908316970063
chr9	130612700	130613700	3.3645491351810985
chr9	130612800	130613800	2.5886254656465684
chr9	130612900	130613900	3.7765995954437237
chr9	130613000	130614000	3.2855365967387726
chr9	130613100	130614100	3.3159548186878567
chr9	130613200	130614200	3.2794742142569846
chr9	130613300	130614300	3.7763402628540863
chr9	130613400	130614400	3.700845350642848
chr9	130613500	130614500	2.993346718580447
chr9	130613600	130614600	3.324916620625681
chr9	130613700	130614700	3.212657559603768
chr9	130613800	130614800	2.7774362247223574
chr9	130613900	130614900	2.130705591415059
chr9	130614000	130615000	2.216997021528893
chr9	130614100	130615100	2.1391867365991137
chr9	130614200	130615200	1.721161190783209
chr9	130614300	130615300	1.2451605109044193
chr9	130614400	130615400	0.6757381110631829
chr9	130614500	130615500	1.0061200191396975
chr9	130614600	130615600	0.4748056053069525
chr9	130614700	130615700	1.5645292104920472
chr9	130614800	130615800	2.2525489763787974
chr9	130614900	130615900	1.9548047507185344
chr9	130615000	130616000	1.0994778459726848
chr9	130615100	130616100	1.0647282440025008
chr9	130615200	130616200	1.899364549119121
chr9	130615300	130616300	1.9452782570756728
chr9	130615400	130616400	2.8786031974182587
chr9	130615500	130616500	3.897275830715888
chr9	130615600	130616600	4.518448697642706
chr9	130615700	130616700	4.058391774418345
chr9	130615800	130616800	3.9390349824200372
chr9	130615900	130616900	4.284760132048022
chr9	130616000	130617000	4.726628809347532
chr9	130616100	130617100	4.5695488588350415
chr9	130616200	130617200	4.0841933373954
chr9	130616300	130617300	4.4766428515070205
chr9	130616400	130617400	3.7382643682657886
chr9	130616500	130617500	2.800706043078434
chr9	130616600	130617600	2.6750836095534534
chr9	130616700	130617700	2.829177395654252
chr9	130616800	130617800	3.021907078805572
chr9	130616900	130617900	3.4882556663121576
chr9	130617000	130618000	3.351804267334742
chr9	130617100	130618100	3.1082739953476275
chr9	130617200	130618200	3.347319057672475
chr9	130617300	130618300	3.0030391216856023
chr9	130617400	130618400	3.1933572432394928
chr9	130617500	130618500	3.2800090887565903
chr9	130617600	130618600	2.804705321871961
chr9	130617700	130618700	2.1565402349702243
chr9	130617800	130618800	2.6935704240909906
chr9	130617900	130618900	2.1937965882682837
chr9	130618000	130619000	2.7205350756832734
chr9	130618100	130619100	2.6363410200884285
chr9	130618200	130619200	2.7535863504383906
chr9	130618300	130619300	2.8134620059221978
chr9	130619400	130620400	1.8787435299855693
chr9	130619500	130620500	2.0972472519620795
chr9	130619600	130620600	1.7007322928062758
chr9	130619700	130620700	2.0797051595165765
chr9	130619800	130620800	1.880010359532664
chr9	130619900	130620900	1.5192605281502198
chr9	130620000	130621000	1.9668739565986568
chr9	130620100	130621100	1.8686647607620968
chr9	130620200	130621200	2.4207483563489918
chr9	130620300	130621300	2.286511599809826
chr9	130620400	130621400	1.9326323400023329
chr9	130620500	130621500	1.4448379184382054
chr9	130620600	130621600	0.9864875849957356
chr9	130620700	130621700	0.34277368024761684
chr9	130620800	130621800	0.9239226839277022
chr9	130622700	130623700	2.9982925081193303
chr9	130622800	130623800	2.4394810957952373
chr9	130622900	130623900	2.7636676036532224
chr9	130623000	130624000	2.51539742538429
chr9	130623100	130624100	2.91853967578696
chr9	130623200	130624200	2.7405773721526665
chr9	130623300	130624300	2.2244598061469407
chr9	130623400	130624400	1.957720662824094
chr9	130623500	130624500	2.358218620282316
chr9	130623600	130624600	1.921803271140691
chr9	130623700	130624700	1.774126915944881
chr9	130623800	130624800	1.9228275759343367
chr9	130623900	130624900	1.9646790769495364
chr9	130624000	130625000	2.0998204334771864
chr9	130624100	130625100	2.3662549582965733
chr9	130624200	130625200	2.82032088410252
chr9	130624300	130625300	3.4682816887015324
chr9	130624400	130625400	3.9912221730160766
chr9	130624500	130625500	3.239162032366234
chr9	130624600	130625600	3.54035001820102
chr9	130624700	130625700	3.2092815412405056
chr9	130624800	130625800	2.631489934427517
chr9	130624900	130625900	2.4834678742068674
chr9	130625000	130626000	2.489545848534804
chr9	130625100	130626100	1.2082474248590196
chr9	130625200	130626200	1.015820376397404
chr9	130625300	130626300	-0.1289268236351283
chr9	130625400	130626400	-0.2590310389887769
chr9	130625500	130626500	0.1803114608483624
chr9	130625600	130626600	0.27053242270962
chr9	130625700	130626700	0.6149328077711725
chr9	130625800	130626800	0.9111024472371634
chr9	130625900	130626900	0.8740352261586625
chr9	130626000	130627000	0.9056293384628007
chr9	130626100	130627100	0.9931782701708054
chr9	130626200	130627200	0.877340786055367
chr9	130626300	130627300	1.1241182185139658
chr9	130626400	130627400	1.098716000951852
chr9	130626500	130627500	0.9075612361476748
chr9	130626600	130627600	0.9325473183927112
chr9	130627200	130628200	2.9204588600584747
chr9	130627300	130628300	3.0405252608989195
chr9	130627400	130628400	3.071529735961811
chr9	130627500	130628500	2.9683698094541984
chr9	130627600	130628600	3.548604663934764
chr9	130627700	130628700	3.5932471394470067
chr9	130627800	130628800	3.7072584636658252
chr9	130627900	130628900	4.235536253177808
chr9	130628000	130629000	3.949489984215566
chr9	130628100	130629100	3.672666388341096
chr9	130628200	130629200	3.3986907193384948
chr9	130628300	130629300	3.262199942074739
chr9	130628400	130629400	3.2249427125964236
chr9	130628500	130629500	3.3090574021426686
chr9	130628600	130629600	3.121313399538128
chr9	130628700	130629700	2.9263086447240103
chr9	130634000	130635000	3.1252823902474725
chr9	130634100	130635100	3.1935697835947074
chr9	130634200	130635200	3.7603607065995615
chr9	130634300	130635300	4.112643421785233
chr9	130634400	130635400	4.013945701326218
chr9	130634500	130635500	4.461827803044541
chr9	130634600	130635600	4.535603207528784
chr9	130634700	130635700	4.198851475185721
chr9	130634800	130635800	4.078790045948861
chr9	130634900	130635900	3.5403633177965883
chr9	130635000	130636000	4.278216700527678
chr9	130635100	130636100	4.508855655215843
chr9	130635200	130636200	4.29007059870001
chr9	130635300	130636300	4.115224755578237
chr9	130635400	130636400	4.205978757697448
chr9	130635500	130636500	3.5640188856042845
chr9	130635600	130636600	3.6342152141067774
chr9	130635700	130636700	3.222266409377067
chr9	130635800	130636800	2.7652701942709554
chr9	130635900	130636900	3.3770132611352484
chr9	130636000	130637000	3.147085637845682
chr9	130636100	130637100	3.6697267845091313
chr9	130636200	130637200	3.2699776804681653
chr9	130636300	130637300	3.247472725939036
chr9	130636400	130637400	3.0397128251361702
chr9	130636500	130637500	2.8922311161698686
chr9	130636600	130637600	2.5356936339982568
chr9	130636700	130637700	3.3422202685717117
chr9	130636800	130637800	3.711510650656641
chr9	130636900	130637900	3.919533155862828
chr9	130637000	130638000	3.172784215535982
chr9	130637100	130638100	2.666786359802862
chr9	130637200	130638200	3.237033461188436
chr9	130637300	130638300	2.9198472479966853
chr9	130637400	130638400	3.2303507272725183
chr9	130637500	130638500	3.6250830269486665
chr9	130637600	130638600	3.5875268739759565
chr9	130637700	130638700	3.0873863063733147
chr9	130637800	130638800	2.858583063992715
chr9	130637900	130638900	2.3864447537777806
chr9	130638400	130639400	1.9524164921273648
chr9	130638500	130639500	2.1703070536589646
chr9	130638600	130639600	2.741727179019655
chr9	130638700	130639700	2.9061351989629456
chr9	130638800	130639800	3.2117793232388188
chr9	130639900	130640900	4.295892645717847
chr9	130640000	130641000	4.07453877931803
chr9	130640100	130641100	3.5819195782077737
chr9	130640200	130641200	3.366665593062972
chr9	130640300	130641300	2.6539515255421025
chr9	130640400	130641400	1.6249919441181049
chr9	130640500	130641500	1.846259483287457
chr9	130640600	130641600	1.7991837799086727
chr9	130640700	130641700	2.113855438492685
chr9	130640800	130641800	2.10113114447687
chr9	130640900	130641900	2.028836068797458
chr9	130641000	130642000	2.5018566580750696
chr9	130641100	130642100	2.3148133003700795
chr9	130641200	130642200	2.354479927523029
chr9	130641300	130642300	2.793729953845733
chr9	130641400	130642400	3.3018926805316
chr9	130641500	130642500	3.6693958872067527
chr9	130641600	130642600	3.229111822665504
chr9	130641700	130642700	2.8807350016618027
chr9	130641800	130642800	3.2924605585315048
chr9	130641900	130642900	3.2556511625595945
chr9	130642000	130643000	3.0657654683001243
chr9	130642100	130643100	3.400500113181094
chr9	130642200	130643200	2.7277001214705447
chr9	130642300	130643300	2.3716852873664456
chr9	130642400	130643400	2.21398083575649
chr9	130642500	130643500	2.1792255360959696
chr9	130642700	130643700	2.262928262252787
chr9	130645000	130646000	-0.8561086402606868
chr9	130645100	130646100	-0.6612842731843602
chr9	130645200	130646200	-0.9072624413144252
chr9	130645300	130646300	-0.8700094075801051
chr9	130645400	130646400	-1.4340459542865291
chr9	130645500	130646500	-0.7704030765001609
chr9	130645600	130646600	-0.6809430138521877
chr9	130645700	130646700	-0.6891013948153003
chr9	130645800	130646800	0.2823667836758203
chr9	130645900	130646900	0.7517565684124518
chr9	130646000	130647000	1.030440877140597
chr9	130646100	130647100	1.040688092959261
chr9	130646200	130647200	0.6231413623715224
chr9	130646300	130647300	0.8234089234442941
chr9	130646400	130647400	1.7624961840889957
chr9	130650900	130651900	0.9833365804238314
chr9	130651000	130652000	1.3149501633135938
chr9	130651100	130652100	1.6207060725725324
chr9	130651200	130652200	2.6373620265170805
chr9	130651300	130652300	2.4920892169797435
chr9	130651400	130652400	2.7238614070796605
chr9	130651500	130652500	2.9947525668964565
chr9	130651600	130652600	2.7231083053171194
chr9	130651700	130652700	2.038950800018013
chr9	130651800	130652800	1.5712670297013631
chr9	130651900	130652900	1.6427960491910516
chr9	130652000	130653000	1.0451830398383972
chr9	130652100	130653100	0.0853091441839684
chr9	130652200	130653200	0.3436468425461601
chr9	130652300	130653300	-0.2897757515784911
chr9	130652400	130653400	-0.9255404468234047
chr9	130652500	130653500	-0.6001026748140214
chr9	130652600	130653600	-0.5958613511615842
chr9	130652700	130653700	-0.22134167985467731
chr9	130652800	130653800	0.07846792862316153
chr9	130652900	130653900	0.4119451968086687
chr9	130653000	130654000	1.0919858828841573
chr9	130653100	130654100	1.656855529197218
chr9	130654400	130655400	2.5386596635925267
chr9	130654500	130655500	2.2574524647520247
chr9	130654600	130655600	2.962969933058603
chr9	130654700	130655700	2.49257918876116
chr9	130654800	130655800	2.3447730282074666
chr9	130654900	130655900	1.8185985537606884
chr9	130655000	130656000	2.631542175806387
chr9	130655100	130656100	2.670240746549462
chr9	130655200	130656200	2.2864427721279785
chr9	130655300	130656300	2.5785279517087405
chr9	130655400	130656400	2.782980897546232
chr9	130655500	130656500	3.2188343537866446
chr9	130655600	130656600	2.441243902269736
chr9	130655700	130656700	2.8710690687420564
chr9	130655800	130656800	3.046532744851805
chr9	130655900	130656900	3.669482180689114
chr9	130656000	130657000	3.70170824603085
chr9	130656100	130657100	3.712265640771574
chr9	130656200	130657200	3.7405802395581778
chr9	130656300	130657300	3.815270643943076
chr9	130656400	130657400	4.0459607818944034
chr9	130656500	130657500	3.876056223693558
chr9	130656600	130657600	4.28662087664662
chr9	130656700	130657700	3.753639397484032
chr9	130656800	130657800	3.996862507138857
chr9	130656900	130657900	3.7294030981092314
chr9	130657000	130658000	3.3780088238546813
chr9	130657100	130658100	2.9422261887282084
chr9	130657200	130658200	3.509848111380925
chr9	130657300	130658300	3.4618342977101784
chr9	130657400	130658400	3.5341369995270315
chr9	130657500	130658500	3.6404124468657817
chr9	130657600	130658600	4.147661092725143
chr9	130657700	130658700	4.565706698736112
chr9	130657800	130658800	4.665800081304002
chr9	130657900	130658900	4.314883092943181
chr9	130658000	130659000	4.664352237261593
chr9	130658100	130659100	4.687635054148432
chr9	130658200	130659200	3.8290815645805765
chr9	130658300	130659300	4.1003032087132585
chr9	130658400	130659400	4.020890348342185
chr9	130658500	130659500	4.288450720362047
chr9	130658600	130659600	4.374095195443196
chr9	130658700	130659700	4.879717896730202
chr9	130658800	130659800	4.938311847760273
chr9	130658900	130659900	5.169777144082414
chr9	130659000	130660000	5.18856014380853
chr9	130659100	130660100	6.081751955451168
chr9	130659200	130660200	6.4157963107106015
chr9	130659300	130660300	6.067617764307113
chr9	130659400	130660400	5.5339419837463435
chr9	130659500	130660500	5.138538537478321
chr9	130659600	130660600	4.5750658169688565
chr9	130659700	130660700	4.036934956373465
chr9	130659800	130660800	3.6228597793912387
chr9	130663300	130664300	4.012721307846046
chr9	130663400	130664400	4.4426353890679575
chr9	130663500	130664500	5.1737102861237645
chr9	130663600	130664600	5.4567033419053255
chr9	130663700	130664700	5.903192231322343
chr9	130663800	130664800	6.2192613958428655
chr9	130663900	130664900	6.659209183226047
chr9	130664000	130665000	6.401729231411965
chr9	130664100	130665100	6.989223404255132
chr9	130664200	130665200	7.700597120647461
chr9	130664300	130665300	7.59619259669418
chr9	130665400	130666400	2.6443847850590747
chr9	130666800	130667800	1.0842448287037056
chr9	130666900	130667900	0.3589702865278097
chr9	130667000	130668000	-0.03815852187767236
chr9	130667100	130668100	0.29305292982071185
chr9	130667200	130668200	0.6843007859748617
chr9	130667300	130668300	1.4209287249540123
chr9	130667400	130668400	2.1103073734690168
chr9	130667500	130668500	2.409536664792621
chr9	130667600	130668600	3.33122191153935
chr9	130667700	130668700	3.1260285466331785
chr9	130667800	130668800	3.556062856783705
chr9	130667900	130668900	4.141217143577038
chr9	130668000	130669000	4.016761443725567
chr9	130668100	130669100	3.478236164982977
chr9	130668200	130669200	2.9376192711845976
chr9	130668300	130669300	2.7597555410624186
chr9	130668400	130669400	2.6097140059940784
chr9	130668500	130669500	2.117620292230636
chr9	130669900	130670900	1.8638292137485368
chr9	130670000	130671000	1.777330555922151
chr9	130670100	130671100	1.8160301802995784
chr9	130670200	130671200	1.8534193895289344
chr9	130670300	130671300	1.3339947613905938
chr9	130670400	130671400	2.138442221100039
chr9	130670500	130671500	1.9844420815560595
chr9	130670600	130671600	1.533074318436626
chr9	130670700	130671700	1.2977215938589033
chr9	130670800	130671800	1.2837870451272249
chr9	130670900	130671900	1.1947573186385017
chr9	130671000	130672000	1.1692084983121762
chr9	130671100	130672100	0.6105142610538998
chr9	130671200	130672200	0.8375543358995321
chr9	130671300	130672300	1.0843863423261668
chr9	130671400	130672400	1.985380012053888
chr9	130671500	130672500	1.6744595777307916
chr9	130671600	130672600	1.4116216506981591
chr9	130671700	130672700	1.7808593911916275
chr9	130671800	130672800	2.248984538982272
chr9	130671900	130672900	2.5299613815737194
chr9	130672000	130673000	2.751919961497033
chr9	130672100	130673100	2.8855899231488835
chr9	130672200	130673200	2.5948664424319543
chr9	130672300	130673300	3.667695227197544
chr9	130672400	130673400	3.0466468267454987
chr9	130672500	130673500	3.137895338590661
chr9	130672600	130673600	3.362162459248438
chr9	130674100	130675100	2.0212821298597548
chr9	130674200	130675200	2.141495365677577
chr9	130674300	130675300	0.5811354397407255
chr9	130736000	130737000	1.5893165137842944
chr9	130736100	130737100	1.4026896908496438
chr9	130736200	130737200	1.835183287339797
chr9	130736300	130737300	2.046032925387612
chr9	130736400	130737400	2.13097384434962
chr9	130736500	130737500	1.7273362741140053
chr9	130736600	130737600	1.6786800376046045
chr9	130736700	130737700	1.7049810667551806
chr9	130736800	130737800	0.7651177313438494
chr9	130736900	130737900	1.0077920299058074
chr9	130737400	130738400	-0.006922075589140331
chr9	130737500	130738500	-0.25510588811432183
chr9	130737600	130738600	0.20170107527470849
chr9	130737700	130738700	-0.4041114951422193
chr9	130737800	130738800	-0.06013709084840242
chr9	130737900	130738900	-0.2035974843590012
chr9	130738000	130739000	-0.25610209104482895
chr9	130738100	130739100	0.6571019175044167
chr9	130738200	130739200	0.9195325065191988
chr9	130738300	130739300	0.8156058393559334
chr9	130738400	130739400	0.6882698730129926
chr9	130738500	130739500	0.3998812966373493
chr9	130738600	130739600	0.34580228503432303
chr9	130738700	130739700	0.5005366076797484
chr9	130738800	130739800	0.6647207106133564
chr9	130738900	130739900	0.7479816452533271
chr9	130739000	130740000	0.7086282972573726
chr9	130739100	130740100	0.8397746520263994
chr9	130739200	130740200	0.9722518352294096
chr9	130739300	130740300	0.9090549041951556
chr9	130739400	130740400	1.97062074626558
chr9	130739500	130740500	2.6013948434228515
chr9	130739600	130740600	2.4877839914503315
chr9	130739700	130740700	2.383679329751287
chr9	130739800	130740800	2.727215829996695
chr9	130741000	130742000	0.2562218913032883
chr9	130741100	130742100	0.09401661356212547
chr9	130741200	130742200	0.02673844836013746
chr9	130741300	130742300	-0.39020355271862456
chr9	130741400	130742400	-0.8588539604395884
chr9	130741500	130742500	-0.7601940366210167
chr9	130741600	130742600	-0.13450805764761367
chr9	130741700	130742700	-0.2484160717808888
chr9	130741800	130742800	-0.14121021407370365
chr9	130741900	130742900	-0.3073084205544721
chr9	130742000	130743000	-0.18449417407535934
chr9	130742100	130743100	0.3619727578722593
chr9	130742200	130743200	0.7667957134383535
chr9	130742300	130743300	1.3349248026694496
chr9	130742400	130743400	1.6213833133519908
chr9	130742500	130743500	0.9572027567160868
chr9	130742600	130743600	1.0455887317864998
chr9	130742700	130743700	0.773917672600201
chr9	130742800	130743800	0.8393275373498469
chr9	130742900	130743900	1.0590020155290587
chr9	130743000	130744000	0.922301015752623
chr9	130743100	130744100	0.5225556882945184
chr9	130743200	130744200	0.31732320832928995
chr9	130743300	130744300	0.07390365776298857
chr9	130743400	130744400	-0.04924069921977625
chr9	130746300	130747300	0.25776152015418663
chr9	130746400	130747400	-0.4636942351885901
chr9	130746500	130747500	-0.5334639880738989
chr9	130746600	130747600	-0.29432985067746664
chr9	130746700	130747700	0.5940847563479045
chr9	130746800	130747800	0.2575843799185382
chr9	130746900	130747900	0.7571410985569912
chr9	130747000	130748000	0.9428778913748647
chr9	130747100	130748100	1.5495720983522498
chr9	130747200	130748200	1.7149306768413273
chr9	130747300	130748300	1.6312435719662024
chr9	130747400	130748400	1.9240523156969347
chr9	130747500	130748500	2.5488010949542796
chr9	130747600	130748600	2.653075087783188
chr9	130747700	130748700	2.358866020828493
chr9	130747800	130748800	2.9249910246065376
chr9	130747900	130748900	2.5976404445479844
chr9	130748000	130749000	2.530583000049823
chr9	130748100	130749100	2.204529359146544
chr9	130748200	130749200	2.0277382949254683
chr9	130748300	130749300	2.2270998517435934
chr9	130748400	130749400	2.5565720596007053
chr9	130748500	130749500	2.2559515183772527
chr9	130748600	130749600	2.5025656613232568
chr9	130748700	130749700	1.91552009486572
chr9	130748800	130749800	1.6376286089442569
chr9	130748900	130749900	1.6650743679006523
chr9	130749000	130750000	1.6209989726297283
chr9	130749100	130750100	1.3771789297158028
chr9	130749200	130750200	1.2147451042635409
chr9	130751200	130752200	2.3836380206376764
chr9	130751300	130752300	1.7171306419873202
chr9	130751400	130752400	1.8195441203485163
chr9	130751500	130752500	1.4929524335101476
chr9	130751600	130752600	1.3480169464222578
chr9	130751700	130752700	1.6767251712896507
chr9	130751800	130752800	1.5926051862864312
chr9	130751900	130752900	2.0716703506281715
chr9	130754500	130755500	0.819092745145552
chr9	130754600	130755600	0.7465356443417306
chr9	130754700	130755700	0.6778539727141836
chr9	130754800	130755800	0.932881385487814
chr9	130754900	130755900	0.8243001987342912
chr9	130755000	130756000	0.6643036860202137
chr9	130755100	130756100	0.2966963466323125
chr9	130755200	130756200	0.0962335830054294
chr9	130755300	130756300	0.8149657312278935
chr9	130755400	130756400	1.1494075022696648
chr9	130755500	130756500	1.831966106006064
chr9	130755600	130756600	1.673920475378044
chr9	130755700	130756700	1.4828310289600202
chr9	130755800	130756800	1.0807682718533291
chr9	130755900	130756900	0.4747235150119202
chr9	130756000	130757000	0.6056371258102135
chr9	130756100	130757100	0.6015143986324962
chr9	130756200	130757200	1.1591548450529527
chr9	130756300	130757300	0.9991866770875004
chr9	130756400	130757400	1.359356871988967
chr9	130756500	130757500	1.3791417743228025
chr9	130758800	130759800	1.6120546093711086
chr9	130758900	130759900	1.0521431964765422
chr9	130759000	130760000	1.248349354732594
chr9	130759100	130760100	1.0870238438652309
chr9	130759200	130760200	1.1389284107638833
chr9	130759300	130760300	0.992998919179024
chr9	130759400	130760400	0.7991749163076779
chr9	130759500	130760500	0.11119722499109012
chr9	130759600	130760600	1.1094139606527458
chr9	130761000	130762000	2.2264040487598833
chr9	130761100	130762100	2.120917680640631
chr9	130761400	130762400	1.4013512965196098
chr9	130761500	130762500	1.2120603792234441
chr9	130761600	130762600	1.4927745041124818
chr9	130763200	130764200	2.0440564285160985
chr9	130763300	130764300	2.3403477036646594
chr9	130763400	130764400	2.103553871519712
chr9	130763500	130764500	2.0393659258026804
chr9	130763600	130764600	2.1008828674753364
chr9	130763700	130764700	2.204146556512752
chr9	130763800	130764800	1.6894085991395114
chr9	130763900	130764900	1.8240235309889985
chr9	130764000	130765000	1.9683236859172921
chr9	130764100	130765100	1.2775450912577082
chr9	130764200	130765200	1.4412446888317216
chr9	130764300	130765300	1.1146734724335596
chr9	130764400	130765400	1.0124912277373417
chr9	130764500	130765500	1.0866788996592571
chr9	130764600	130765600	0.5376661362146387
chr9	130764700	130765700	-0.06039901422619767
chr9	130764800	130765800	0.178074381190258
chr9	130764900	130765900	-0.13990279159024022
chr9	130765000	130766000	-0.16046843986996046
chr9	130765100	130766100	0.7630481984885206
chr9	130765200	130766200	1.1018400135076498
chr9	130765300	130766300	1.5425066033330828
chr9	130765400	130766400	2.193405396467419
chr9	130765500	130766500	2.2940005669918264
chr9	130765600	130766600	2.62917416829372
chr9	130765700	130766700	2.632145546828252
chr9	130765800	130766800	2.742827858087544
chr9	130765900	130766900	2.6912474974202083
chr9	130766000	130767000	3.2600072231984183
chr9	130766100	130767100	2.116159866083979
chr9	130766200	130767200	1.5705675558257322
chr9	130766300	130767300	0.9374602512273432
chr9	130766400	130767400	0.8783363951365204
chr9	130766500	130767500	1.5753362314014083
chr9	130766600	130767600	2.009175944135944
chr9	130766700	130767700	2.6894029614311505
chr9	130766800	130767800	2.499708467178729
chr9	130766900	130767900	2.5519188146012497
chr9	130767000	130768000	2.1731213367841167
chr9	130767100	130768100	3.1029835246153468
chr9	130767200	130768200	2.847030316694148
chr9	130767300	130768300	2.937881774854198
chr9	130767400	130768400	3.074768898822996
chr9	130767500	130768500	2.7677305656412807
chr9	130767600	130768600	1.851226680625852
chr9	130767700	130768700	1.6328274665944615
chr9	130767800	130768800	1.8582206847300984
chr9	130767900	130768900	2.0222690887132893
chr9	130768000	130769000	1.720590449757935
chr9	130768100	130769100	0.8604494330746282
chr9	130768200	130769200	1.3642925381788682
chr9	130768300	130769300	1.316995181082912
chr9	130769400	130770400	2.2776430825694067
chr9	130769500	130770500	2.009909309936181
chr9	130769600	130770600	2.618929039448953
chr9	130769700	130770700	2.278383458755312
chr9	130769800	130770800	2.440147020979397
chr9	130769900	130770900	2.221424897475569
chr9	130770000	130771000	2.2016473785165878
chr9	130770100	130771100	2.0487682814434995
chr9	130770200	130771200	1.4368457721547
chr9	130770300	130771300	2.4439150231203284
chr9	130770400	130771400	2.4728462523229657
chr9	130770500	130771500	2.2140692771676265
chr9	130770600	130771600	1.7125799343813437
chr9	130770700	130771700	1.755424494567165
chr9	130771800	130772800	2.9276569811368245
chr9	130771900	130772900	2.894289129298792
chr9	130772000	130773000	2.2694634587035853
chr9	130772100	130773100	2.6044647239914984
chr9	130772200	130773200	2.494575842512226
chr9	130772300	130773300	2.7261782525946865
chr9	130772400	130773400	2.7846835196201587
chr9	130772500	130773500	2.7300170732065396
chr9	130772600	130773600	2.2640703361633525
chr9	130773700	130774700	2.2368831265089493
chr9	130773800	130774800	2.030244285317524
chr9	130773900	130774900	3.001315279976305
chr9	130774000	130775000	3.1383486166061965
chr9	130774100	130775100	2.8620309629663723
chr9	130774200	130775200	1.8976547959797707
chr9	130774300	130775300	2.1913903723443875
chr9	130774400	130775400	1.9620605027039828
chr9	130774500	130775500	2.415052121297731
chr9	130774600	130775600	2.7984589279689533
chr9	130774700	130775700	2.382869453744348
chr9	130774800	130775800	2.5418024901145917
chr9	130774900	130775900	2.2858167227593005
chr9	130775000	130776000	2.494766998049819
chr9	130775100	130776100	2.63319710064652
chr9	130775200	130776200	2.6948180339758205
chr9	130775300	130776300	2.138682815338816
chr9	130775400	130776400	2.246677462696742
chr9	130775500	130776500	2.259218792422188
chr9	130775600	130776600	2.251592291667959
chr9	130775700	130776700	1.6904669888006174
chr9	130775800	130776800	1.8029669771085528
chr9	130775900	130776900	1.8063545146522064
chr9	130776000	130777000	1.3942992278176547
chr9	130776100	130777100	1.3830575925752446
chr9	130776200	130777200	1.8403990376738129
chr9	130776300	130777300	2.072732066493693
chr9	130776400	130777400	1.2258594248391728
chr9	130776500	130777500	0.7155828668950813
chr9	130776600	130777600	0.6831181924431803
chr9	130778400	130779400	2.495055582141731
chr9	130778500	130779500	2.6416356537704857
chr9	130778600	130779600	2.067787800069409
chr9	130778700	130779700	2.5341158399268098
chr9	130778800	130779800	2.958406775201569
chr9	130778900	130779900	3.0815846273646006
chr9	130779000	130780000	2.945730127891187
chr9	130779100	130780100	3.397792698780904
chr9	130779200	130780200	2.870866365202235
chr9	130779300	130780300	3.032993758370848
chr9	130779400	130780400	3.0869941220502457
chr9	130779500	130780500	3.1849055158419817
chr9	130779600	130780600	3.362912116534404
chr9	130779700	130780700	3.4961228632047416
chr9	130779800	130780800	3.17865989407125
chr9	130779900	130780900	2.8854470033846287
chr9	130780000	130781000	3.0469929241335607
chr9	130780100	130781100	2.2999408690609484
chr9	130780200	130781200	2.4910100963280217
chr9	130780300	130781300	2.0662957586173216
chr9	130780400	130781400	1.8125531317168293
chr9	130780500	130781500	1.7115562658375043
chr9	130780600	130781600	1.778805409368828
chr9	130780700	130781700	0.8811664678946177
chr9	130780800	130781800	0.3780326693977392
chr9	130780900	130781900	0.7296124041445246
chr9	130781000	130782000	0.6376573781500916
chr9	130781100	130782100	0.8256756361808063
chr9	130781200	130782200	1.3115273587929632
chr9	130781300	130782300	1.541626383991965
chr9	130781400	130782400	2.0547056352409148
chr9	130781500	130782500	2.278963426453639
chr9	130781600	130782600	2.6469932438966346
chr9	130781700	130782700	3.177532868771686
chr9	130781800	130782800	3.39037826351481
chr9	130781900	130782900	3.4471022208683038
chr9	130782000	130783000	3.4293021147353735
chr9	130782100	130783100	3.3234040243647365
chr9	130782200	130783200	3.155629342871132
chr9	130782300	130783300	3.1739579655069905
chr9	130782400	130783400	2.9201343290700805
chr9	130782500	130783500	2.4694462856980093
chr9	130782600	130783600	2.047314314854731
chr9	130782700	130783700	2.0982933375267483
chr9	130782800	130783800	2.688562581760217
chr9	130782900	130783900	2.8178063973089382
chr9	130783000	130784000	2.6668266431147165
chr9	130783100	130784100	2.5492260222419048
chr9	130783200	130784200	2.2181263948333965
chr9	130783300	130784300	2.0582807660022784
chr9	130783400	130784400	1.966340836590381
chr9	130783500	130784500	1.904692645236276
chr9	130783600	130784600	1.8244010301135911
chr9	130783700	130784700	1.6568858854083843
chr9	130783800	130784800	1.450640921872651
chr9	130783900	130784900	1.3631103955054218
chr9	130784000	130785000	2.111852634082977
chr9	130784100	130785100	2.1502604755241945
chr9	130784200	130785200	2.0375038643956027
chr9	130784300	130785300	2.4253177398111303
chr9	130784400	130785400	2.8473023295129125
chr9	130784500	130785500	3.0430915323512413
chr9	130784600	130785600	3.0971683579764484
chr9	130784700	130785700	3.1405882625356143
chr9	130784800	130785800	2.7712212651043067
chr9	130784900	130785900	2.482378705677607
chr9	130785000	130786000	2.095179902753584
chr9	130785100	130786100	2.0927056638524983
chr9	130785200	130786200	2.0720440305883248
chr9	130785300	130786300	1.55710168996361
chr9	130785400	130786400	0.9887444794464229
chr9	130785500	130786500	0.5325753576317693
chr9	130785600	130786600	0.6020532946368327
chr9	130785700	130786700	1.1855572841373598
chr9	130785800	130786800	1.6041391913784957
chr9	130785900	130786900	1.836306393380613
chr9	130786000	130787000	1.764714746460741
chr9	130786100	130787100	1.8682722224925143
chr9	130786200	130787200	2.1407746767736486
chr9	130786300	130787300	1.7604472787355347
chr9	130786400	130787400	2.3770654326871097
chr9	130786500	130787500	2.65785981931397
chr9	130786600	130787600	3.4261125453747927
chr9	130786700	130787700	2.8914076311877803
chr9	130786800	130787800	2.9655018909463413
chr9	130786900	130787900	2.7265243489378106
chr9	130787000	130788000	2.867133267360396
chr9	130787100	130788100	3.151661591573472
chr9	130787200	130788200	3.2613653511564045
chr9	130787300	130788300	3.433772473813008
chr9	130787400	130788400	3.1641376609669303
chr9	130787500	130788500	3.2795744171353127
chr9	130787600	130788600	2.8846257229367214
chr9	130787700	130788700	3.4940033670871937
chr9	130787800	130788800	3.2669133280376963
chr9	130787900	130788900	3.478154216975787
chr9	130788000	130789000	3.340240575705047
chr9	130788100	130789100	2.692814745524694
chr9	130788200	130789200	2.9251301024932364
chr9	130788300	130789300	3.3355270003287982
chr9	130788400	130789400	3.1275663938189573
chr9	130788500	130789500	3.7306079264858663
chr9	130788600	130789600	3.8776948262636917
chr9	130788700	130789700	3.5139299381864704
chr9	130788800	130789800	3.401588618771741
chr9	130788900	130789900	3.3033330929118736
chr9	130789000	130790000	2.9822142876181768
chr9	130789100	130790100	3.2966699045439483
chr9	130789200	130790200	2.8360122624742723
chr9	130789300	130790300	2.204407339859843
chr9	130789400	130790400	2.1945585703823967
chr9	130789600	130790600	2.1381023152909795
chr9	130789700	130790700	2.2837755697713096
chr9	130789800	130790800	2.0851449859755715
chr9	130789900	130790900	2.7188111183828125
chr9	130790000	130791000	3.1284276930674664
chr9	130790100	130791100	3.421906761595772
chr9	130790200	130791200	3.6207393673390085
chr9	130790300	130791300	3.4485052516099697
chr9	130790400	130791400	3.6829715431360177
chr9	130790500	130791500	3.4704470599098896
chr9	130790600	130791600	3.0952300101368717
chr9	130790700	130791700	2.9548141598502364
chr9	130790800	130791800	3.2498002904093526
chr9	130790900	130791900	2.8242176670350894
chr9	130791000	130792000	2.152276098945863
chr9	130791100	130792100	1.92863707379182
chr9	130791200	130792200	2.5343996680901166
chr9	130791300	130792300	3.0569676331036644
chr9	130791400	130792400	2.1727412321813517
chr9	130791500	130792500	1.27037928915779
chr9	130791600	130792600	0.9405751809543496
chr9	130791700	130792700	1.0863619945311802
chr9	130791800	130792800	1.3765091101486158
chr9	130791900	130792900	1.1573414415669299
chr9	130792000	130793000	1.6615975306853914
chr9	130792100	130793100	2.1659733404970916
chr9	130792200	130793200	1.8616223931014584
chr9	130792300	130793300	1.5614382203352777
chr9	130792400	130793400	2.08492939077222
chr9	130792500	130793500	2.278576653688868
chr9	130792600	130793600	2.2443354312881003
chr9	130792700	130793700	2.434021901700687
chr9	130792800	130793800	2.5374988935710143
chr9	130792900	130793900	2.7738229109509778
chr9	130793000	130794000	3.057365168744155
chr9	130793100	130794100	2.5236073352317776
chr9	130793200	130794200	2.1618479331253866
chr9	130793300	130794300	2.2981537003911154
chr9	130793400	130794400	2.787294103670128
chr9	130793500	130794500	3.347904026416603
chr9	130793600	130794600	4.061434092551917
chr9	130793700	130794700	3.1419276235605667
chr9	130793800	130794800	2.456145008038679
chr9	130793900	130794900	2.672504958324279
chr9	130794000	130795000	2.406330844194909
chr9	130794100	130795100	3.0878999021788567
chr9	130794200	130795200	3.4751716411182763
chr9	130794300	130795300	3.0303149194647383
chr9	130794400	130795400	2.5790453005985547
chr9	130794500	130795500	1.8106237129947584
chr9	130794600	130795600	1.7623498723660374
chr9	130794700	130795700	2.3150006127359246
chr9	130794800	130795800	2.5328393514486947
chr9	130794900	130795900	2.6594195342121982
chr9	130795000	130796000	3.283117466291596
chr9	130795100	130796100	2.931662298796987
chr9	130795200	130796200	3.0290839213209813
chr9	130795300	130796300	3.191881021594002
chr9	130795400	130796400	3.553193863362522
chr9	130795500	130796500	3.982674630731454
chr9	130795600	130796600	3.8894465424354285
chr9	130795700	130796700	4.106680636411676
chr9	130795800	130796800	4.2218320223194015
chr9	130797300	130798300	1.5948180192481978
chr9	130797400	130798400	1.528457275285275
chr9	130797500	130798500	1.256770960932586
chr9	130797600	130798600	1.0783476192550503
chr9	130797700	130798700	1.2241597278050116
chr9	130797800	130798800	0.959294126080092
chr9	130797900	130798900	0.27122424262124384
chr9	130799000	130800000	1.0563608794373476
chr9	130799100	130800100	1.2588459451867242
chr9	130799200	130800200	0.9707250699251184
chr9	130799300	130800300	0.5377826364905076
chr9	130799400	130800400	1.3286908057987674
chr9	130799500	130800500	1.8802117078279368
chr9	130799600	130800600	1.6635361113349312
chr9	130799700	130800700	2.281172503394051
chr9	130799800	130800800	1.7054053542075245
chr9	130799900	130800900	1.8206278469291983
chr9	130801000	130802000	1.986849790508072
chr9	130801100	130802100	2.0343312712125208
chr9	130802200	130803200	2.182028261406132
chr9	130802300	130803300	2.180568892006556
chr9	130802400	130803400	2.3005203703016828
chr9	130802500	130803500	2.1387056063451104
chr9	130802600	130803600	2.5381292702131675
chr9	130802700	130803700	2.3603245960717043
chr9	130802800	130803800	3.0489069202153267
chr9	130802900	130803900	3.341284308720625
chr9	130803000	130804000	3.8150049897796903
chr9	130803100	130804100	3.13389858068396
chr9	130803200	130804200	2.9534819246401565
chr9	130803300	130804300	2.8002507819234204
chr9	130803400	130804400	2.9538369443858405
chr9	130803500	130804500	2.912810494403858
chr9	130803600	130804600	2.9305638525749265
chr9	130803700	130804700	2.478193301151553
chr9	130803800	130804800	2.2541339005165533
chr9	130803900	130804900	2.3290083214577484
chr9	130804000	130805000	1.4861842792572837
chr9	130804100	130805100	1.7306984953823052
chr9	130804200	130805200	1.3240915062386265
chr9	130804300	130805300	2.2521433125945447
chr9	130804400	130805400	2.082871392791282
chr9	130804500	130805500	1.59664669620648
chr9	130804600	130805600	0.7414627501266104
chr9	130804700	130805700	1.0995123586505815
chr9	130804800	130805800	1.2862650952750614
chr9	130804900	130805900	1.0655889846586766
chr9	130805000	130806000	1.5242926410411208
chr9	130805100	130806100	1.6329928564702052
chr9	130805200	130806200	1.1719048797739793
chr9	130805300	130806300	-0.09704792881137778
chr9	130805400	130806400	-0.18525809531379805
chr9	130805500	130806500	0.1611022821978541
chr9	130805600	130806600	0.5362880663392577
chr9	130805700	130806700	0.3025307950500902
chr9	130805800	130806800	-0.11315851552071395
chr9	130805900	130806900	-0.5862052085963066
chr9	130806000	130807000	-0.007397622354316113
chr9	130806100	130807100	0.7678847192342068
chr9	130806200	130807200	1.6503258469110034
chr9	130806300	130807300	1.983142730462792
chr9	130806400	130807400	1.6552995060842055
chr9	130806500	130807500	2.0588198623466982
chr9	130806600	130807600	1.9330110853344389
chr9	130808200	130809200	1.889011295282189
chr9	130808300	130809300	1.8032917605092549
chr9	130808400	130809400	1.6625108107846012
chr9	130808500	130809500	1.83730861820488
chr9	130808600	130809600	2.593996770663002
chr9	130808700	130809700	2.3016346429341143
chr9	130808800	130809800	2.4872355179560457
chr9	130808900	130809900	2.4571346836273293
chr9	130809000	130810000	2.1523982250614826
chr9	130809100	130810100	2.2263515312147266
chr9	130809200	130810200	1.5903274414475863
chr9	130809300	130810300	2.0504708769669837
chr9	130809400	130810400	2.218885695036025
chr9	130809500	130810500	1.875582593383738
chr9	130809600	130810600	1.1588892196923286
chr9	130809700	130810700	1.6593026678590397
chr9	130809800	130810800	1.5750600917391204
chr9	130809900	130810900	1.7599917500408848
chr9	130810000	130811000	2.161628365980699
chr9	130810100	130811100	1.4439729495393738
chr9	130810200	130811200	2.0495023994772734
chr9	130810300	130811300	1.5202956502949845
chr9	130810400	130811400	1.7713573793224748
chr9	130810500	130811500	1.5707159751125794
chr9	130810600	130811600	1.3827821106482503
chr9	130810700	130811700	1.2052993612986993
chr9	130810800	130811800	1.276538088801967
chr9	130810900	130811900	1.281626558134695
chr9	130812300	130813300	3.1954522091801936
chr9	130812400	130813400	2.8572281619717876
chr9	130813600	130814600	2.9775881850335013
chr9	130813700	130814700	2.9989326176654685
chr9	130813800	130814800	3.1135097645748653
chr9	130813900	130814900	3.8717829143673663
chr9	130814000	130815000	4.406355261235178
chr9	130814100	130815100	3.998582608500715
chr9	130814200	130815200	3.2731979123135693
chr9	130814300	130815300	3.102926338994369
chr9	130814400	130815400	3.0355333318011435
chr9	130814500	130815500	2.8204643303710526
chr9	130814600	130815600	3.0071835747132645
chr9	130814700	130815700	3.0512890157061605
chr9	130814800	130815800	2.8237742357475524
chr9	130814900	130815900	2.672592056486081
chr9	130815000	130816000	2.559847949187394
chr9	130815100	130816100	2.1624483949352564
chr9	130815200	130816200	1.8719280227276416
chr9	130815300	130816300	1.4574568836512367
chr9	130815400	130816400	2.0772381872121453
chr9	130815500	130816500	2.257251329242842
chr9	130815900	130816900	1.6317478137610737
chr9	130816000	130817000	0.8498973312683401
chr9	130816100	130817100	1.4324864362950065
chr9	130816200	130817200	1.6015217437629703
chr9	130816300	130817300	1.2877940557499614
chr9	130816400	130817400	0.36195626686997096
chr9	130816500	130817500	0.7841760548108826
chr9	130816600	130817600	0.7119005378589758
chr9	130816700	130817700	0.4165688036037001
chr9	130816800	130817800	0.5935913657620675
chr9	130816900	130817900	1.3206141673203815
chr9	130817000	130818000	1.6799819281445698
chr9	130817100	130818100	1.3284512054214537
chr9	130817200	130818200	1.6421727354807842
chr9	130817300	130818300	2.4248893116344803
chr9	130817400	130818400	2.5046006627654402
chr9	130817500	130818500	2.0770275090451435
chr9	130817600	130818600	1.6746111476388756
chr9	130817700	130818700	2.1361694748901616
chr9	130817800	130818800	1.4216436119726668
chr9	130817900	130818900	0.9265460008855568
chr9	130818000	130819000	0.9227881973080054
chr9	130818100	130819100	0.8219772481947593
chr9	130818200	130819200	1.0715819025460145
chr9	130818300	130819300	1.3590232205771156
chr9	130818400	130819400	1.6589732648505915
chr9	130818500	130819500	1.937351149891856
chr9	130819600	130820600	3.0895559447755265
chr9	130819700	130820700	2.6990426427186884
chr9	130819800	130820800	3.028657767239375
chr9	130819900	130820900	2.56181241053285
chr9	130820000	130821000	2.3818731140437817
chr9	130820100	130821100	2.843707386278413
chr9	130820200	130821200	3.1291444573820986
chr9	130820300	130821300	3.027871265800293
chr9	130820400	130821400	2.49268067338593
chr9	130820500	130821500	2.4148924621355965
chr9	130820600	130821600	2.095818782516731
chr9	130820700	130821700	2.2044342285742684
chr9	130822500	130823500	1.5642999686687231
chr9	130822600	130823600	1.7642553156739995
chr9	130822700	130823700	2.070684191184196
chr9	130822800	130823800	2.3937220775110966
chr9	130822900	130823900	3.4101519823177666
chr9	130823000	130824000	2.7287800080258933
chr9	130823100	130824100	1.9119375411083104
chr9	130823200	130824200	2.0410109559641283
chr9	130823300	130824300	2.556295178084484
chr9	130823400	130824400	2.6229525799459394
chr9	130823500	130824500	2.6602196024125204
chr9	130823600	130824600	3.1666578333851017
chr9	130823700	130824700	3.158272862536596
chr9	130823800	130824800	3.2752358988784938
chr9	130823900	130824900	3.2040587570626533
chr9	130824000	130825000	3.9921128651771984
chr9	130824100	130825100	4.588575156432233
chr9	130824200	130825200	4.106451599498195
chr9	130824300	130825300	3.1600063531396563
chr9	130824400	130825400	3.618902147447844
chr9	130824500	130825500	3.8273201737557203
chr9	130824600	130825600	3.1514275371702323
chr9	130824700	130825700	3.1885664283598274
chr9	130824800	130825800	2.8673212688479275
chr9	130824900	130825900	2.5011743515716867
chr9	130825000	130826000	2.1646244039202562
chr9	130825100	130826100	1.4454840373875175
chr9	130825200	130826200	1.8123580429723984
chr9	130825300	130826300	2.390426149941298
chr9	130825400	130826400	2.2207496333926366
chr9	130825500	130826500	1.8599841833711448
chr9	130825600	130826600	1.9144185939939973
chr9	130825700	130826700	1.302699995883556
chr9	130825800	130826800	1.6009240526048645
chr9	130825900	130826900	2.0098466378741464
chr9	130826000	130827000	1.9978104229912057
chr9	130826100	130827100	2.0665940749197573
chr9	130826200	130827200	2.2197919128653605
chr9	130826300	130827300	2.3670567222770567
chr9	130826400	130827400	2.607669249986127
chr9	130826500	130827500	2.3201570589135097
chr9	130826600	130827600	2.468498225343516
chr9	130826700	130827700	2.9996182743766813
chr9	130826800	130827800	2.4526662617659123
chr9	130826900	130827900	1.8550335883628133
chr9	130827000	130828000	1.720799683773019
chr9	130827100	130828100	1.8978378660088215
chr9	130827200	130828200	0.9571895439472742
chr9	130827300	130828300	0.5574590756883356
chr9	130827400	130828400	0.726550601687648
chr9	130827500	130828500	1.1591847541222402
chr9	130827600	130828600	1.4325067309582429
chr9	130827700	130828700	1.5425354681499923
chr9	130827800	130828800	1.8239979272859943
chr9	130827900	130828900	1.7219817217750142
chr9	130828000	130829000	1.860172730003584
chr9	130828100	130829100	1.8445663772929133
chr9	130828200	130829200	3.3465949014298926
chr9	130828300	130829300	3.4181530822901567
chr9	130828400	130829400	3.2866684456909607
chr9	130828500	130829500	3.5110170572560824
chr9	130829600	130830600	1.1227632151509859
chr9	130829700	130830700	0.5963136193217133
chr9	130829800	130830800	0.4867949086444559
chr9	130829900	130830900	0.5339973010580203
chr9	130830000	130831000	0.40223881921797583
chr9	130830100	130831100	1.0941498985302305
chr9	130830200	130831200	0.7307018648809556
chr9	130830300	130831300	0.4119142103502164
chr9	130830400	130831400	1.132165957922094
chr9	130830500	130831500	1.0498545257975829
chr9	130830600	130831600	1.2349700741007956
chr9	130830700	130831700	2.3012995346845693
chr9	130830800	130831800	2.8967361329287287
chr9	130830900	130831900	3.0028708710994647
chr9	130831000	130832000	3.0610359427626554
chr9	130831100	130832100	2.9694210930996072
chr9	130831200	130832200	3.745469038596577
chr9	130831300	130832300	3.6861521365137095
chr9	130832200	130833200	2.9588709437497718
chr9	130832300	130833300	3.6228025476385217
chr9	130832400	130833400	4.624407956818468
chr9	130832500	130833500	3.8647511949245583
chr9	130832600	130833600	3.664311644530043
chr9	130832700	130833700	2.9969401684179164
chr9	130832800	130833800	3.507772644626196
chr9	130832900	130833900	3.380866701720485
chr9	130833000	130834000	3.352133101331711
chr9	130833100	130834100	3.3645116446890917
chr9	130833200	130834200	2.8734758914243055
chr9	130833300	130834300	2.1424562101559017
chr9	130833400	130834400	1.4933655892867181
chr9	130833500	130834500	1.6617162533094014
chr9	130833600	130834600	2.533852157618855
chr9	130833700	130834700	3.3142690980301217
chr9	130833800	130834800	3.3221865303833984
chr9	130833900	130834900	3.530439731521775
chr9	130834000	130835000	3.619807163587245
chr9	130834100	130835100	4.1130269143809945
chr9	130834200	130835200	5.429175421368308
chr9	130834300	130835300	5.806940116253326
chr9	130834400	130835400	6.5233533110717685
chr9	130834500	130835500	6.675233898524923
chr9	130834600	130835600	6.183870768282232
chr9	130834700	130835700	5.7657310934908566
chr9	130834800	130835800	5.117883222909045
chr9	130834900	130835900	4.876311143434107
chr9	130835000	130836000	4.636524280626029
chr9	130835100	130836100	4.072312483400896
chr9	130835200	130836200	2.7858402389020545
chr9	130835300	130836300	2.859567904091596
chr9	130835400	130836400	2.687356774352939
chr9	130835500	130836500	2.08782794613399
chr9	130835600	130836600	2.086292629707082
chr9	130835700	130836700	1.855152367361346
chr9	130835800	130836800	1.2434735709547684
chr9	130836900	130837900	0.5017566451877755
chr9	130837000	130838000	0.911801654948687
chr9	130837100	130838100	0.9235235985438921
chr9	130837200	130838200	0.6236172180993289
chr9	130837300	130838300	0.6172318191276459
chr9	130837400	130838400	1.4650566638646558
chr9	130837500	130838500	1.907186967104742
chr9	130837600	130838600	1.4558941006742454
chr9	130837700	130838700	0.6420774897000656
chr9	130837800	130838800	0.22331519609615771
chr9	130837900	130838900	0.180259497979348
chr9	130838000	130839000	-0.09174748218388858
chr9	130838100	130839100	0.13089778701556415
chr9	130838200	130839200	-0.1599456593758971
chr9	130838300	130839300	-0.2316087263407841
chr9	130838400	130839400	-0.4359679374092021
chr9	130838500	130839500	-1.1486482745668474
chr9	130838600	130839600	-1.0272999340880584
chr9	130838700	130839700	-1.0685712373618328
chr9	130838800	130839800	-0.8834318520602663
chr9	130838900	130839900	-0.9687722488439621
chr9	130839000	130840000	-0.6494607671923209
chr9	130839100	130840100	-0.4809266733964738
chr9	130839200	130840200	0.17731581200984495
chr9	130839300	130840300	0.5009063058344181
chr9	130839400	130840400	0.4535028168680874
chr9	130839500	130840500	1.1422302968406612
chr9	130839600	130840600	1.5454786310910409
chr9	130839700	130840700	1.6115645606758786
chr9	130839800	130840800	1.7501598634497364
chr9	130839900	130840900	1.7802069869669372
chr9	130840000	130841000	1.5860171674053738
chr9	130840100	130841100	1.406422151648367
chr9	130840200	130841200	1.0704707063975971
chr9	130840300	130841300	1.142451742794249
chr9	130840400	130841400	1.3892125228855576
chr9	130840500	130841500	1.3872907722009102
chr9	130840600	130841600	1.1184434744489644
chr9	130840700	130841700	1.4181751907360156
chr9	130840800	130841800	1.3935856642293578
chr9	130841900	130842900	1.9431941579697063
chr9	130842000	130843000	1.6026098382073892
chr9	130842100	130843100	0.6512720147482526
chr9	130842200	130843200	0.24242487745763824
chr9	130842300	130843300	0.6211312587314483
chr9	130842400	130843400	0.7873390352944012
chr9	130842500	130843500	1.2601798119538916
chr9	130842600	130843600	1.279680275970705
chr9	130842700	130843700	0.9448103321446464
chr9	130842800	130843800	0.7195059186626646
chr9	130842900	130843900	0.8193164756590923
chr9	130843000	130844000	1.1653105452376218
chr9	130843100	130844100	2.1439397029787326
chr9	130843200	130844200	2.1866922039892653
chr9	130843300	130844300	1.840081750128986
chr9	130843400	130844400	1.7072167870402548
chr9	130843500	130844500	1.5403303613095325
chr9	130843600	130844600	1.3031610287522104
chr9	130843700	130844700	1.211220434515298
chr9	130843800	130844800	2.066180214887808
chr9	130843900	130844900	1.4018598022886428
chr9	130844000	130845000	1.4973186040569815
chr9	130844100	130845100	1.196211869702986
chr9	130844200	130845200	1.3542895264628083
chr9	130844300	130845300	1.1876596708903946
chr9	130844400	130845400	0.4893436114940417
chr9	130844500	130845500	0.6875275193674255
chr9	130844600	130845600	0.5927748596428937
chr9	130844700	130845700	1.0093720157911277
chr9	130844800	130845800	-0.3748655620477253
chr9	130844900	130845900	0.3569062752013949
chr9	130845000	130846000	0.32302035036030236
chr9	130845100	130846100	0.6626795369488994
chr9	130845200	130846200	0.792244447492861
chr9	130845300	130846300	0.8676558668187103
chr9	130845400	130846400	1.8184492209397989
chr9	130845500	130846500	1.6788153049404435
chr9	130845600	130846600	1.6492529648394585
chr9	130845700	130846700	1.1994342243090979
chr9	130845800	130846800	2.3996906580351847
chr9	130845900	130846900	2.292999261397764
chr9	130846000	130847000	2.02081811583773
chr9	130846100	130847100	2.1400372688428244
chr9	130846200	130847200	2.1412787302137364
chr9	130846300	130847300	1.9025202282052711
chr9	130846400	130847400	2.0206481507430736
chr9	130846500	130847500	1.5729434295436944
chr9	130846600	130847600	1.8398646636144813
chr9	130846700	130847700	1.8167618703362882
chr9	130846800	130847800	1.4154412824882634
chr9	130846900	130847900	0.98473371090939
chr9	130847000	130848000	1.2180253641620735
chr9	130847100	130848100	0.7627197953003025
chr9	130847200	130848200	0.9469747862413967
chr9	130847300	130848300	1.3429444652364968
chr9	130848500	130849500	2.2294391528912003
chr9	130848600	130849600	2.03789043610348
chr9	130848700	130849700	1.944237812492332
chr9	130848800	130849800	1.936187683454108
chr9	130848900	130849900	1.604607221299914
chr9	130849000	130850000	1.1269882094247898
chr9	130849100	130850100	0.7089892225331196
chr9	130849200	130850200	0.2986631814655449
chr9	130849300	130850300	-0.06832532131846468
chr9	130849400	130850400	-0.13526629065347054
chr9	130849500	130850500	-0.01568327210427165
chr9	130849600	130850600	-0.062151831371851075
chr9	130849700	130850700	0.07526241312627423
chr9	130849800	130850800	0.28212344206201245
chr9	130849900	130850900	0.2782482612796355
chr9	130850000	130851000	0.9437527407607227
chr9	130850100	130851100	1.4267289913957788
chr9	130850200	130851200	1.5323415140580912
chr9	130850300	130851300	1.9757519489488995
chr9	130850400	130851400	2.565844914132508
chr9	130850500	130851500	2.3172443071863684
chr9	130850600	130851600	2.7662880952375635
chr9	130850700	130851700	2.663046811639961
chr9	130850800	130851800	2.5085230663862395
chr9	130851800	130852800	1.8499240599305755
chr9	130851900	130852900	2.0224634500077743
chr9	130852000	130853000	2.352229182086369
chr9	130852100	130853100	1.5036179471536997
chr9	130853300	130854300	1.814820737158624
chr9	130853400	130854400	2.22011078161549
chr9	130853500	130854500	1.6595158479468592
chr9	130853600	130854600	0.8784424104497389
chr9	130853700	130854700	0.97182734150914
chr9	130853800	130854800	1.0999758255467855
chr9	130853900	130854900	1.4790098821066258
chr9	130854000	130855000	2.744221635934779
chr9	130854100	130855100	4.360254724391477
chr9	130854200	130855200	3.4676469697681163
chr9	130854300	130855300	3.101373278552268
chr9	130854400	130855400	2.8721710038316925
chr9	130854500	130855500	3.2616017541056905
chr9	130854600	130855600	3.8688794934999375
chr9	130854700	130855700	4.295775840736161
chr9	130854800	130855800	4.25915459734684
chr9	130854900	130855900	4.198943982879588
chr9	130855000	130856000	3.258222458032004
chr9	130855100	130856100	2.1129933380350967
chr9	130855200	130856200	2.262422886091466
chr9	130855300	130856300	2.653401619888731
chr9	130855400	130856400	2.8472296561958346
chr9	130855500	130856500	2.7977850313091834
chr9	130855600	130856600	1.9390867526642932
chr9	130855700	130856700	1.799586198187726
chr9	130855800	130856800	2.161929440160752
chr9	130855900	130856900	1.6006756977595828
chr9	130856000	130857000	1.6995042139600236
chr9	130856100	130857100	1.7991583058497385
chr9	130856200	130857200	1.6374082581456004
chr9	130856300	130857300	1.263140117360686
chr9	130856400	130857400	0.9235722494191236
chr9	130856500	130857500	0.7761161825935653
chr9	130856600	130857600	1.2426355047597777
chr9	130856700	130857700	1.1157892820276618
chr9	130856800	130857800	0.9867619513328952
chr9	130856900	130857900	1.4294795476697673
chr9	130857000	130858000	1.5821470182802733
chr9	130857100	130858100	1.4146491146003868
chr9	130857200	130858200	1.3296459669371712
chr9	130857300	130858300	1.6856214797565277
chr9	130857400	130858400	1.6399200278850188
chr9	130857500	130858500	1.7284760502437608
chr9	130857600	130858600	2.1815102006101137
chr9	130857700	130858700	2.5684090143581932
chr9	130857800	130858800	2.170256376231539
chr9	130857900	130858900	1.7506608636078478
chr9	130858000	130859000	2.112554978840031
chr9	130858100	130859100	2.6853123112787136
chr9	130858200	130859200	3.1338314543973818
chr9	130858300	130859300	2.50851573860294
chr9	130858400	130859400	3.0557181594178635
chr9	130858500	130859500	3.3349376168174047
chr9	130858600	130859600	3.022405987670532
chr9	130858700	130859700	2.6327468619695082
chr9	130858900	130859900	2.5842788266066985
chr9	130859000	130860000	2.17372907057781
chr9	130859100	130860100	1.3627626063795693
chr9	130859600	130860600	2.1975600043819834
chr9	130859700	130860700	2.5385584478127607
chr9	130859800	130860800	2.6156971029815046
chr9	130859900	130860900	2.436055778031564
chr9	130860000	130861000	3.2972694768885864
chr9	130860100	130861100	3.4717723639918248
chr9	130860200	130861200	3.5448475255203795
chr9	130860300	130861300	3.011186222758795
chr9	130860400	130861400	3.2648526442549217
chr9	130860500	130861500	3.0511627364601828
chr9	130860600	130861600	3.6956522388822113
chr9	130860700	130861700	3.559851833107312
chr9	130860800	130861800	3.3185088946782346
chr9	130860900	130861900	3.9600704667856688
chr9	130861000	130862000	2.8785684937132903
chr9	130861100	130862100	2.8026103261442
chr9	130861200	130862200	2.203670173403444
chr9	130861300	130862300	1.949834139832057
chr9	130861400	130862400	2.165231508538815
chr9	130861500	130862500	2.7501833420136217
chr9	130861600	130862600	2.1142820868934207
chr9	130861700	130862700	2.1947331968787087
chr9	130861800	130862800	2.877491774406987
chr9	130861900	130862900	3.7325888739316015
chr9	130862000	130863000	5.545839760897675
chr9	130862100	130863100	6.5013885635980735
chr9	130862200	130863200	7.364866968179952
chr9	130862300	130863300	7.600024162516947
chr9	130862400	130863400	7.451322938422207
chr9	130862500	130863500	7.104189588692959
chr9	130862600	130863600	7.675326923301988
chr9	130862700	130863700	7.212568843939147
chr9	130862800	130863800	7.076634000184113
chr9	130862900	130863900	6.1085504178388845
chr9	130863000	130864000	4.336848388204155
chr9	130863100	130864100	3.3465608988366213
chr9	130863200	130864200	3.1189656654073024
chr9	130863300	130864300	2.6074532555806638
chr9	130863400	130864400	2.499478763536893
chr9	130863500	130864500	2.48826532581752
chr9	130863600	130864600	1.6476741533376478
chr9	130863700	130864700	2.103595351687615
chr9	130863800	130864800	1.7622875716938362
chr9	130863900	130864900	1.5977828463747004
chr9	130864000	130865000	1.7814457052660326
chr9	130864100	130865100	1.879142615647445
chr9	130864200	130865200	1.8944845486980009
chr9	130864300	130865300	2.406693303827977
chr9	130864400	130865400	2.675548432580361
chr9	130864500	130865500	2.820333551913821
chr9	130864600	130865600	2.9362300711085703
chr9	130864700	130865700	3.0208367123507496
chr9	130865800	130866800	0.8833029111268684
chr9	130865900	130866900	0.7319963027298121
chr9	130866000	130867000	0.3265823237091266
chr9	130866100	130867100	0.9385288066899647
chr9	130866200	130867200	0.7737602975854583
chr9	130866300	130867300	0.9541929599194082
chr9	130866400	130867400	1.3227493844496458
chr9	130866500	130867500	0.5792585943514813
chr9	130866600	130867600	1.5019513872872277
chr9	130866700	130867700	2.604033410015368
chr9	130866800	130867800	3.1386655076481063
chr9	130866900	130867900	3.0214872571224882
chr9	130867000	130868000	3.0187087909264956
chr9	130867100	130868100	3.378952341660228
chr9	130867200	130868200	3.1381290436837013
chr9	130867300	130868300	3.1927319055889902
chr9	130867400	130868400	3.2992273806853802
chr9	130867500	130868500	3.0224462973113484
chr9	130868600	130869600	2.7451728675795626
chr9	130868700	130869700	2.5293802096736857
chr9	130868800	130869800	2.0622730211635307
chr9	130868900	130869900	1.8496551331989768
chr9	130869000	130870000	2.034434853031051
chr9	130869100	130870100	1.9821469485056475
chr9	130869200	130870200	1.652140128949914
chr9	130869300	130870300	2.14408478093739
chr9	130869400	130870400	3.120759918140597
chr9	130869500	130870500	2.5971451637090768
chr9	130869600	130870600	1.807522955306388
chr9	130869700	130870700	1.9155664424613943
chr9	130869800	130870800	2.307113727141215
chr9	130869900	130870900	2.8931734187274007
chr9	130870000	130871000	3.4290680933501227
chr9	130870100	130871100	3.1964188224390737
chr9	130870200	130871200	3.238482160834022
chr9	130870300	130871300	2.497193233355256
chr9	130870400	130871400	3.0356975697478084
chr9	130870500	130871500	3.217825478961346
chr9	130870600	130871600	3.0559289481798144
chr9	130870700	130871700	2.917571515019421
chr9	130870800	130871800	3.1655235075957813
chr9	130870900	130871900	3.621498651598395
chr9	130871000	130872000	2.8681834051399595
chr9	130871100	130872100	3.3031622391281354
chr9	130871200	130872200	2.9570650107091216
chr9	130871300	130872300	3.9145808989308377
chr9	130871400	130872400	3.451617913739012
chr9	130871500	130872500	3.4028401197774425
chr9	130871600	130872600	3.3682137330551503
chr9	130871700	130872700	4.060115252742622
chr9	130871800	130872800	3.969390826160714
chr9	130871900	130872900	3.882052736369945
chr9	130872000	130873000	4.953390779926244
chr9	130872100	130873100	5.235184580296279
chr9	130872200	130873200	4.8674360149604246
chr9	130872300	130873300	4.257027893595343
chr9	130872400	130873400	3.8009211390688655
chr9	130872500	130873500	3.6079342578000047
chr9	130872600	130873600	3.4899401707921385
chr9	130872700	130873700	2.921369825900665
chr9	130872800	130873800	3.2370083499278377
chr9	130872900	130873900	3.240547199326359
chr9	130873000	130874000	2.0098990408421984
chr9	130873100	130874100	1.9788644603852903
chr9	130873200	130874200	2.4359213527049595
chr9	130873300	130874300	2.2398176589618655
chr9	130873400	130874400	2.334307283970525
chr9	130873500	130874500	2.995838518176052
chr9	130873600	130874600	2.8998451288624434
chr9	130873700	130874700	3.1193847329521582
chr9	130873800	130874800	2.653085456759014
chr9	130873900	130874900	2.3828464227977
chr9	130874000	130875000	3.0802878336666
chr9	130874100	130875100	3.583414015481447
chr9	130874200	130875200	4.469227994500263
chr9	130874300	130875300	4.68280663416728
chr9	130874400	130875400	4.601209428802028
chr9	130875300	130876300	3.975080178929641
chr9	130875400	130876400	3.621979956511581
chr9	130877800	130878800	3.820455871077754
chr9	130878200	130879200	3.6907912763462254
chr9	130878300	130879300	3.215184668684285
chr9	130878400	130879400	2.36635061422582
chr9	130878500	130879500	1.7795930497591654
chr9	130878600	130879600	1.4778221590784542
chr9	130878700	130879700	1.1420438091796703
chr9	130878800	130879800	1.3227215144015103
chr9	130878900	130879900	1.1674882569206673
chr9	130879000	130880000	1.1233585281245764
chr9	130879100	130880100	2.0678151616741527
chr9	130879200	130880200	2.1656088487581693
chr9	130879300	130880300	2.6688347102057706
chr9	130879400	130880400	3.5720738108152514
chr9	130879500	130880500	3.0555057217684825
chr9	130879600	130880600	3.555253424458342
chr9	130879700	130880700	4.279337151817652
chr9	130879800	130880800	4.151918561771475
chr9	130879900	130880900	4.186282247149016
chr9	130880000	130881000	4.367517178809138
chr9	130880100	130881100	4.253051322208544
chr9	130880200	130881200	4.162316483972552
chr9	130880300	130881300	3.5741344335316243
chr9	130880400	130881400	3.1282267921045994
chr9	130880500	130881500	3.257774576162781
chr9	130880600	130881600	2.3438820908508142
chr9	130880700	130881700	2.1226951581707976
chr9	130880800	130881800	2.363198558462308
chr9	130880900	130881900	2.5974394295784893
chr9	130881000	130882000	2.3273168625417897
chr9	130881100	130882100	2.3155016582964576
chr9	130881200	130882200	1.332188854704912
chr9	130881300	130882300	2.1301236390482656
chr9	130881400	130882400	2.524550908246408
chr9	130881500	130882500	2.653540342828164
chr9	130881600	130882600	3.1436359388820594
chr9	130881700	130882700	2.8708471320448035
chr9	130881800	130882800	2.2020524861948205
chr9	130881900	130882900	1.9552137605591764
chr9	130882000	130883000	1.874805116583538
chr9	130882100	130883100	1.48550589028822
chr9	130882200	130883200	2.3119697201545666
chr9	130882300	130883300	2.478089401804989
chr9	130882400	130883400	2.675008541546754
chr9	130882500	130883500	2.964432796932853
chr9	130882600	130883600	2.862466135663162
chr9	130882700	130883700	2.719043727905291
chr9	130882800	130883800	3.072083854889536
chr9	130882900	130883900	2.8279120976885337
chr9	130883000	130884000	2.9801025907354703
chr9	130883100	130884100	3.278272985570191
chr9	130883200	130884200	4.013329208847217
chr9	130883300	130884300	3.5932353424075854
chr9	130883400	130884400	4.374337886613207
chr9	130883500	130884500	5.028630117262598
chr9	130883600	130884600	5.438726584148519
chr9	130883700	130884700	5.259766396526647
chr9	130883800	130884800	5.469122827357063
chr9	130883900	130884900	5.645263135686536
chr9	130884000	130885000	5.591982229902875
chr9	130884100	130885100	5.452124997326519
chr9	130884200	130885200	4.794782164750608
chr9	130884300	130885300	4.782509894237363
chr9	130888400	130889400	0.8764469675783604
chr9	130888500	130889500	0.3410844674789734
chr9	130888600	130889600	0.17185107710351488
chr9	130888700	130889700	0.3456230976808237
chr9	130889700	130890700	2.8201161950823415
chr9	130890800	130891800	2.555502606071701
chr9	130890900	130891900	2.803065718928835
chr9	130891000	130892000	2.919005253761757
chr9	130891100	130892100	2.1024997875778406
chr9	130891200	130892200	1.9133687509752608
chr9	130891300	130892300	2.1898140808271482
chr9	130891400	130892400	2.0092310634230954
chr9	130891500	130892500	1.93350812578365
chr9	130891600	130892600	1.9568573181254627
chr9	130891700	130892700	1.2370578808301818
chr9	130891800	130892800	1.0836570182509246
chr9	130891900	130892900	0.8725521123715689
chr9	130892000	130893000	0.6154499525902879
chr9	130892100	130893100	1.5812418970802042
chr9	130892200	130893200	2.0355530639499144
chr9	130892300	130893300	2.295237215869504
chr9	130892400	130893400	2.3136464506532977
chr9	130892500	130893500	2.1865849692073662
chr9	130892600	130893600	2.357835683253851
chr9	130892700	130893700	2.4391950961415767
chr9	130892800	130893800	2.7666835277986688
chr9	130892900	130893900	2.375867640169297
chr9	130893000	130894000	2.3766540831025322
chr9	130893700	130894700	0.9842129732493744
chr9	130893800	130894800	0.7257038758328169
chr9	130893900	130894900	0.7667218205504167
chr9	130894000	130895000	0.7802286577783656
chr9	130894100	130895100	0.7031757356135194
chr9	130894200	130895200	0.7211756231269583
chr9	130894300	130895300	1.1122204495479329
chr9	130894400	130895400	1.0699005739455782
chr9	130894500	130895500	1.4167022631632598
chr9	130894600	130895600	1.0860491850866023
chr9	130894700	130895700	1.509441359097174
chr9	130894800	130895800	1.5522604638451567
chr9	130897200	130898200	2.162320823410867
chr9	130897300	130898300	3.3264049829647178
chr9	130897400	130898400	3.5114462298178
chr9	130897500	130898500	4.116391831331399
chr9	130897600	130898600	3.8228388353825014
chr9	130897700	130898700	4.624304545455387
chr9	130899100	130900100	3.461715318900107
chr9	130899200	130900200	3.457542496010632
chr9	130899300	130900300	3.141786999093225
chr9	130899400	130900400	3.071240373272051
chr9	130899500	130900500	2.9168308250848503
chr9	130899600	130900600	2.0831539411398072
chr9	130899700	130900700	2.017424036611989
chr9	130899800	130900800	1.6738181292535097
chr9	130906000	130907000	3.6252308726000586
chr9	130906100	130907100	4.0105791391749115
chr9	130906200	130907200	3.634353616847819
chr9	130906300	130907300	4.2881977519350185
chr9	130906400	130907400	4.636242120667523
chr9	130906500	130907500	4.7849874168053
chr9	130906600	130907600	4.354406686558528
chr9	130906700	130907700	4.290527085004582
chr9	130906800	130907800	4.088595711030252
chr9	130907900	130908900	2.1068803305506925
chr9	130908000	130909000	2.1821252428516136
chr9	130908100	130909100	2.2221228699508493
chr9	130908200	130909200	2.2361618631161315
chr9	130908400	130909400	3.44276202869436
chr9	130911100	130912100	-2.3101004308787827
chr9	130911200	130912200	-1.555079033009756
chr9	130911300	130912300	-1.8631857908738183
chr9	130911400	130912400	-1.806268800180972
chr9	130911500	130912500	-1.7783553552704832
chr9	130911600	130912600	-1.981575981249124
chr9	130911700	130912700	-2.070431291566286
chr9	130921700	130922700	4.004400356684633
chr9	130921800	130922800	4.178275736223556
chr9	130921900	130922900	4.874902390403187
chr9	130922000	130923000	4.542415639398035
chr9	130922100	130923100	4.394567000887827
chr9	130922200	130923200	4.475300342964525
chr9	130922300	130923300	4.164034750084383
chr9	130922400	130923400	4.188016315634717
chr9	130922500	130923500	3.3854541039040638
chr9	130924700	130925700	3.096506718009348
chr9	130924800	130925800	3.2563890809001603
chr9	130924900	130925900	3.753071819991169
chr9	130925000	130926000	3.9289288928923107
chr9	130925100	130926100	4.431272271639414
chr9	130925200	130926200	4.978606229957332
chr9	130925300	130926300	5.332967598895358
chr9	130925400	130926400	4.962691856696932
chr9	130925500	130926500	4.887921485443334
chr9	130925600	130926600	4.6286499823824165
chr9	130925700	130926700	4.640214599620903
chr9	130925800	130926800	4.687056302497169
chr9	130925900	130926900	4.451596387095357
chr9	130926000	130927000	4.137157960314584
chr9	130926100	130927100	3.4511260169681988
chr9	130926200	130927200	2.659606635856205
chr9	130926300	130927300	2.3998156146096137
chr9	130926400	130927400	2.2061433920967986
chr9	130926500	130927500	2.7729703534082804
chr9	130926600	130927600	3.382423420854206
chr9	130926700	130927700	2.941004551537741
chr9	130926800	130927800	2.721966520625056
chr9	130926900	130927900	2.3922258508060037
chr9	130927000	130928000	2.5729372296453654
chr9	130927100	130928100	2.926246903239221
chr9	130927200	130928200	3.1941478720582515
chr9	130929800	130930800	3.2280666234551507
chr9	130929900	130930900	2.9484895170264966
chr9	130930000	130931000	2.5744833714966058
chr9	130930100	130931100	2.1688952312442225
chr9	130930200	130931200	2.6545634626671477
chr9	130930300	130931300	3.101199494460144
chr9	130930400	130931400	2.735157039675947
chr9	130930500	130931500	1.9926677962190402
chr9	130930600	130931600	2.651959287114059
chr9	130930700	130931700	2.152455512850948
chr9	130930800	130931800	2.3250992319157597
chr9	130932600	130933600	1.0633993057374291
chr9	130932700	130933700	1.3668787223513337
chr9	130933800	130934800	2.748306657552088
chr9	130933900	130934900	2.3624322626135035
chr9	130934000	130935000	2.188798174988956
chr9	130934500	130935500	1.6339090550161597
chr9	130934600	130935600	1.6043716726362838
chr9	130934700	130935700	1.5429780459117468
chr9	130936400	130937400	3.6172224266810415
chr9	130936500	130937500	3.4841032205088576
chr9	130936600	130937600	3.5369147201607296
chr9	130936700	130937700	3.4170777577137565
chr9	130936800	130937800	4.148855851120489
chr9	130936900	130937900	4.427908456198535
chr9	130937000	130938000	3.9272996312420356
chr9	130937100	130938100	3.6143353469180943
chr9	130937200	130938200	3.0353612108261774
chr9	130937300	130938300	2.445388651263999
chr9	130937400	130938400	2.9558722881385973
chr9	130937500	130938500	3.2162900548916915
chr9	130938000	130939000	2.9804742404240203
chr9	130938100	130939100	4.1295363518904615
chr9	130938200	130939200	4.59613702571956
chr9	130938300	130939300	4.795293262137691
chr9	130938400	130939400	4.825881840049322
chr9	130938500	130939500	4.810341872162521
chr9	130938600	130939600	4.622571984598396
chr9	130938700	130939700	3.768987874584691
chr9	130941400	130942400	3.735847085138504
chr9	130941500	130942500	3.7960843392711365
chr9	130941600	130942600	3.2530322631624355
chr9	130941700	130942700	3.2515582365424667
chr9	130941800	130942800	3.2293393327079523
chr9	130941900	130942900	2.827098562323209
chr9	130942000	130943000	3.2267185629114006
chr9	130942100	130943100	2.5959745519097863
chr9	130942200	130943200	2.5250393240793283
chr9	130942300	130943300	2.341194788952341
chr9	130942400	130943400	2.5672897552566156
chr9	130942500	130943500	2.0116334850662843
chr9	130942600	130943600	2.403222525217065
chr9	130942700	130943700	2.511485544165028
chr9	130942800	130943800	2.8851572918001382
chr9	130944600	130945600	3.6937487819327632
chr9	130944700	130945700	3.591302194699745
chr9	130944800	130945800	4.07916933865535
chr9	130944900	130945900	3.732361374055493
chr9	130945000	130946000	3.3847712009785442
chr9	130945100	130946100	3.1532905514835075
chr9	130945200	130946200	3.1527212750098665
chr9	130945300	130946300	2.9816116333258424
chr9	130946400	130947400	-0.20604234013064066
chr9	130946500	130947500	0.017176936526527038
chr9	130946600	130947600	0.4861438467904382
chr9	130946700	130947700	0.6769507279946048
chr9	130946800	130947800	0.8304325786516388
chr9	130946900	130947900	1.2273121005055687
chr9	130947000	130948000	2.140042982899399
chr9	130947100	130948100	2.9224904147061603
chr9	130947200	130948200	3.6437654684364937
chr9	130947300	130948300	3.8684388562811804
chr9	130947400	130948400	3.9547728390259063
chr9	130947500	130948500	3.80161184812662
chr9	130947600	130948600	3.9258062978394532
chr9	130947700	130948700	3.7741509630276386
chr9	130947800	130948800	3.5726635385051155
chr9	130947900	130948900	3.224794521592965
chr9	130948000	130949000	2.4782963047201445
chr9	130948100	130949100	2.6261005831010307
chr9	130948200	130949200	2.41790148379535
chr9	130948300	130949300	2.487394714654761
chr9	130948400	130949400	2.1234312268377105
chr9	130948500	130949500	2.577496513580332
chr9	130948600	130949600	2.563615537050137
chr9	130948700	130949700	2.6489859162206013
chr9	130948800	130949800	2.9388091118316857
chr9	130948900	130949900	3.2468678404919817
chr9	130949000	130950000	3.257117548103642
chr9	130949100	130950100	2.73167132963384
chr9	130949200	130950200	2.991201395162968
chr9	130949300	130950300	3.2315654226200823
chr9	130949400	130950400	3.2958177769533483
chr9	130949500	130950500	2.1611768549317096
chr9	130949600	130950600	1.884452859975484
chr9	130949700	130950700	1.7173511143374525
chr9	130949800	130950800	1.4593384690075029
chr9	130949900	130950900	1.2793400571770193
chr9	130950000	130951000	1.8509613383867372
chr9	130950100	130951100	1.910067934690001
chr9	130950200	130951200	1.5881361784105807
chr9	130950300	130951300	1.1766980951628687
chr9	130950400	130951400	1.2302960147406234
chr9	130950500	130951500	1.8927863897604569
chr9	130950600	130951600	1.6704630176984596
chr9	130950700	130951700	1.6208021832432749
chr9	130950800	130951800	1.7512785929779695
chr9	130950900	130951900	1.802931201166543
chr9	130951000	130952000	1.3765300721472997
chr9	130951100	130952100	1.3796713429009535
chr9	130951200	130952200	1.2910251563498047
chr9	130951300	130952300	1.2151147211361408
chr9	130951400	130952400	1.0597785488099578
chr9	130951500	130952500	0.7330142918407111
chr9	130951600	130952600	1.3568198544378978
chr9	130951700	130952700	1.8971647684879205
chr9	130951800	130952800	1.830655126909944
chr9	130951900	130952900	2.0339235129568047
chr9	130952000	130953000	2.0525607126921424
chr9	130952100	130953100	1.7638521964093743
chr9	130952200	130953200	1.8587416567942083
chr9	130952300	130953300	2.250008321508229
chr9	130952400	130953400	2.27411632519204
chr9	130952500	130953500	1.6806600397914808
chr9	130952600	130953600	1.910735559092597
chr9	130952700	130953700	1.8931593717704729
chr9	130952800	130953800	2.235996813569598
chr9	130952900	130953900	2.4469503545598745
chr9	130953000	130954000	2.8431095319776483
chr9	130953100	130954100	3.204961515354828
chr9	130953200	130954200	2.8960739883799462
chr9	130953300	130954300	3.1400951903479557
chr9	130953400	130954400	2.596444280144181
chr9	130953500	130954500	2.8504099703793253
chr9	130953600	130954600	2.433894022708237
chr9	130953700	130954700	1.7389722838455692
chr9	130953800	130954800	1.6640348225464097
chr9	130953900	130954900	0.8390293343070362
chr9	130954000	130955000	0.7284985432437435
chr9	130955400	130956400	2.5716301760535445
chr9	130955500	130956500	2.324042755922564
chr9	130955600	130956600	2.5291865185399445
chr9	130955700	130956700	2.746670726992744
chr9	130955800	130956800	2.370331146480507
chr9	130955900	130956900	2.044572284475147
chr9	130956000	130957000	2.8961631775656844
chr9	130956100	130957100	3.398239134662373
chr9	130956200	130957200	3.21616577827062
chr9	130956300	130957300	2.7582721878916665
chr9	130956400	130957400	2.6641454324548937
chr9	130956500	130957500	2.7377989081280174
chr9	130956600	130957600	3.2642256590992766
chr9	130956700	130957700	2.668943900918833
chr9	130956800	130957800	3.1036037326692663
chr9	130956900	130957900	2.988220197558128
chr9	130957000	130958000	2.444359359327059
chr9	130957100	130958100	2.3238744199542847
chr9	130957200	130958200	2.3351409681987976
chr9	130957300	130958300	2.269275160057715
chr9	130957400	130958400	2.132352676134222
chr9	130957500	130958500	2.028060808340295
chr9	130957600	130958600	1.41668677753879
chr9	130959000	130960000	1.0829162548723184
chr9	130959100	130960100	1.5946923526712269
chr9	130959200	130960200	2.009616483849181
chr9	130959300	130960300	2.4945212993045374
chr9	130959400	130960400	2.629674743443659
chr9	130959500	130960500	2.9540910847653232
chr9	130959600	130960600	2.9275801980346787
chr9	130959700	130960700	3.2371333577167825
chr9	130959800	130960800	2.7636036536900486
chr9	130959900	130960900	3.075331412586668
chr9	130960000	130961000	3.5449167016675887
chr9	130960100	130961100	3.8831901421269857
chr9	130960200	130961200	3.3449565841657742
chr9	130960300	130961300	2.931723066926432
chr9	130960400	130961400	3.623747868601188
chr9	130960500	130961500	3.4359002213732897
chr9	130960600	130961600	4.044262736954574
chr9	130960700	130961700	4.134099346689878
chr9	130960800	130961800	4.321402791173147
chr9	130960900	130961900	4.438346487232111
chr9	130961000	130962000	4.209504751611653
chr9	130961100	130962100	3.3082899703584783
chr9	130961200	130962200	3.394278864347237
chr9	130961300	130962300	3.798207701744837
chr9	130961400	130962400	3.417536547950101
chr9	130961500	130962500	3.4850111820316463
chr9	130961600	130962600	2.768742034406276
chr9	130961700	130962700	2.4525150783842964
chr9	130961800	130962800	2.13003175722464
chr9	130961900	130962900	2.083061886761
chr9	130962000	130963000	2.1125918680094715
chr9	130962100	130963100	2.7083706616329866
chr9	130962200	130963200	3.639497691682916
chr9	130962300	130963300	3.1932590532408245
chr9	130962400	130963400	2.658593147498045
chr9	130962500	130963500	2.4842003661587797
chr9	130962600	130963600	3.2330462207818185
chr9	130962700	130963700	3.6449651948770407
chr9	130962800	130963800	3.9047095169157577
chr9	130962900	130963900	3.7202169350911176
chr9	130963000	130964000	3.3951033840951723
chr9	130963100	130964100	3.0746960219106008
chr9	130963200	130964200	2.546172063266965
chr9	130963300	130964300	3.339885184464533
chr9	130963400	130964400	3.8905564612248633
chr9	130963500	130964500	3.836054536234881
chr9	130963600	130964600	2.6317247119820744
chr9	130963700	130964700	2.5448455021015484
chr9	130963800	130964800	1.8366422294242042
chr9	130963900	130964900	1.4919922376820811
chr9	130964000	130965000	2.1768342928970617
chr9	130964100	130965100	1.9689191881437167
chr9	130964200	130965200	1.783659244670097
chr9	130964300	130965300	0.5356202732153941
chr9	130964400	130965400	0.010483503375786159
chr9	130964500	130965500	-0.3588324837636263
chr9	130964600	130965600	0.6290605949467296
chr9	130964700	130965700	0.4801768565029038
chr9	130965100	130966100	1.2567418663991712
chr9	130965200	130966200	1.659132696906574
chr9	130965300	130966300	2.4207339434704287
chr9	130965400	130966400	2.782552758722985
chr9	130965500	130966500	2.9989774356635017
chr9	130965600	130966600	2.3017976448490614
chr9	130965700	130966700	2.2691829233287804
chr9	130965800	130966800	2.204647523201672
chr9	130965900	130966900	2.564838782993482
chr9	130966000	130967000	2.7000473313034075
chr9	130966100	130967100	3.30087395830779
chr9	130966200	130967200	2.8206676706061207
chr9	130966300	130967300	2.5890618979261903
chr9	130966400	130967400	2.4360873833887786
chr9	130966500	130967500	2.397757049065595
chr9	130966600	130967600	2.5371444175737
chr9	130966700	130967700	2.4370958494698645
chr9	130966800	130967800	2.3832491831965767
chr9	130966900	130967900	1.503558760994624
chr9	130967000	130968000	1.3111086421100209
chr9	130967100	130968100	0.8800415285199449
chr9	130967200	130968200	1.7788802312358438
chr9	130967300	130968300	2.677815581612806
chr9	130967400	130968400	2.2502508065734013
chr9	130967500	130968500	2.261006114496261
chr9	130967600	130968600	2.2644879897435333
chr9	130967700	130968700	1.9414857799186929
chr9	130967800	130968800	2.2746676722423147
chr9	130967900	130968900	2.547251623795521
chr9	130968000	130969000	2.5303316347160667
chr9	130969300	130970300	3.2282264758040493
chr9	130969400	130970400	3.1478522928125403
chr9	130969500	130970500	4.048749189422993
chr9	130969600	130970600	3.9127886483763454
chr9	130969700	130970700	3.2144630877695883
chr9	130969800	130970800	2.784169548295147
chr9	130969900	130970900	2.6673740619453947
chr9	130970000	130971000	2.5510795528297585
chr9	130970100	130971100	3.127716215346146
chr9	130970200	130971200	2.622216596488168
chr9	130970300	130971300	2.3086987556352807
chr9	130970400	130971400	2.3972644002396057
chr9	130970500	130971500	2.4279286950747623
chr9	130970600	130971600	2.658214183570124
chr9	130970700	130971700	2.9931117736405968
chr9	130970800	130971800	3.4009288789996837
chr9	130970900	130971900	3.6383044227376575
chr9	130972600	130973600	2.838492973858489
chr9	130972700	130973700	2.7967685121859835
chr9	130972800	130973800	2.2285998382336865
chr9	130972900	130973900	2.387286624021172
chr9	130973000	130974000	2.5580122178273803
chr9	130973100	130974100	2.7624389781973484
chr9	130973200	130974200	2.946068509153326
chr9	130973300	130974300	2.7149748742311988
chr9	130973400	130974400	2.390020382786493
chr9	130973500	130974500	1.907785880203274
chr9	130973600	130974600	1.747723601996945
chr9	130973700	130974700	1.684486327418445
chr9	130973800	130974800	2.7525805749866765
chr9	130973900	130974900	2.235776139110345
chr9	130974000	130975000	2.070928374203274
chr9	130974100	130975100	2.029292634157402
chr9	130974200	130975200	2.57999047410292
chr9	130974300	130975300	2.5243179122845363
chr9	130974400	130975400	2.6312511288107827
chr9	130974500	130975500	2.4375647242886496
chr9	130974600	130975600	1.900153978358856
chr9	130974700	130975700	2.0930487663949453
chr9	130974800	130975800	1.878619529723519
chr9	130974900	130975900	2.3796247958370467
chr9	130975000	130976000	2.615425920216976
chr9	130975100	130976100	2.909314752354886
chr9	130975200	130976200	2.225295397549232
chr9	130975300	130976300	2.5422619168370013
chr9	130975400	130976400	2.7191929961026498
chr9	130975500	130976500	2.7970757445367327
chr9	130975600	130976600	3.1775555237461166
chr9	130975700	130976700	2.67360086172223
chr9	130975800	130976800	2.4294469387840847
chr9	130975900	130976900	2.720987390745477
chr9	130976000	130977000	2.4006342472013147
chr9	130976100	130977100	1.3803698215733262
chr9	130976200	130977200	1.1948773182797872
chr9	130976300	130977300	1.0572982560972022
chr9	130976400	130977400	1.4313703387080905
chr9	130976500	130977500	2.0187269330322253
chr9	130976600	130977600	2.8463642239582985
chr9	130976700	130977700	2.9017440689043594
chr9	130976800	130977800	2.8350920744459227
chr9	130976900	130977900	2.8322823203819727
chr9	130977000	130978000	3.5230167850562215
chr9	130977100	130978100	4.419680610180047
chr9	130977200	130978200	5.0715131692782105
chr9	130977300	130978300	4.678571035998263
chr9	130977400	130978400	4.0001207636810046
chr9	130977500	130978500	3.766155493017041
chr9	130977600	130978600	2.474457252603869
chr9	130977700	130978700	2.8581688738702926
chr9	130977800	130978800	3.5188584694039884
chr9	130977900	130978900	3.315649951186633
chr9	130978000	130979000	0.8955204045429375
chr9	130978100	130979100	0.04973328566246
chr9	130979200	130980200	2.7376584670502884
chr9	130979300	130980300	2.862184616041047
chr9	130979400	130980400	2.7088302572002045
chr9	130979500	130980500	2.5723171733745365
chr9	130979600	130980600	2.8284713592615263
chr9	130979700	130980700	2.430384623809643
chr9	130979800	130980800	2.9307972967765834
chr9	130979900	130980900	3.0984980304151466
chr9	130980000	130981000	3.0338530537956454
chr9	130980100	130981100	3.148783575269588
chr9	130980200	130981200	2.9414196225771683
chr9	130980300	130981300	2.917422163707667
chr9	130980400	130981400	2.934030106931637
chr9	130980500	130981500	3.2112020829819525
chr9	130980600	130981600	2.979769024686328
chr9	130980700	130981700	2.6977571716471007
chr9	130980800	130981800	2.4807055421487285
chr9	130980900	130981900	2.0302208475156736
chr9	130981000	130982000	2.6934932918194066
chr9	130983200	130984200	2.3361622144201304
chr9	130983300	130984300	3.169113932819738
chr9	130983400	130984400	3.1680674656568617
chr9	130983500	130984500	3.2677370278196984
chr9	130983600	130984600	3.5109229384508374
chr9	130983700	130984700	3.6120718204718734
chr9	130983800	130984800	3.5211782675585788
chr9	130983900	130984900	3.524567261157733
chr9	130984000	130985000	3.389082049814765
chr9	130984100	130985100	3.2209365047959904
chr9	130984200	130985200	2.7116553173267435
chr9	130984300	130985300	1.7772639213125627
chr9	130984400	130985400	1.8936576953558013
chr9	130984800	130985800	0.7997133974328395
chr9	130984900	130985900	1.220407902592038
chr9	130985000	130986000	1.860487998802986
chr9	130985100	130986100	1.77809084708977
chr9	130985200	130986200	1.812278378402076
chr9	130985300	130986300	1.942200449731788
chr9	130985400	130986400	2.0161125847280115
chr9	130985500	130986500	2.1361387094309934
chr9	130985600	130986600	2.341002657435283
chr9	130987000	130988000	1.5147419626698022
chr9	130987100	130988100	1.9740906434840344
chr9	130987200	130988200	2.100373558830043
chr9	130987300	130988300	2.1753913400968314
chr9	130987400	130988400	1.8640143399043767
chr9	130987500	130988500	1.581783338363958
chr9	130987600	130988600	1.0948291611130252
chr9	130987700	130988700	1.0450385561078697
chr9	130987800	130988800	0.7855251901199325
chr9	130987900	130988900	1.2645493972859472
chr9	130988000	130989000	0.6833898802322883
chr9	130989400	130990400	3.844841468061357
chr9	130989500	130990500	4.307914812401753
chr9	130989600	130990600	4.22938285857445
chr9	130989700	130990700	4.7546086158532015
chr9	130989800	130990800	4.386766289977117
chr9	130989900	130990900	4.5714662433955215
chr9	130990000	130991000	4.378665053415642
chr9	130990100	130991100	3.2075947700189813
chr9	130992700	130993700	2.1856598174942268
chr9	130992800	130993800	2.3450121605533654
chr9	130992900	130993900	2.4043488492594562
chr9	130993000	130994000	2.3677393317904376
chr9	130993100	130994100	2.6175784583768342
chr9	130993200	130994200	2.6364966288701543
chr9	130993300	130994300	2.7005691872992807
chr9	130993400	130994400	2.52078295768129
chr9	130993500	130994500	2.333251069626856
chr9	130993600	130994600	2.5537344855538637
chr9	130993700	130994700	2.563402944885955
chr9	130993800	130994800	2.485829370150378
chr9	130993900	130994900	2.2518656436988542
chr9	130994000	130995000	2.4653757194063615
chr9	130994100	130995100	2.1560251143148075
chr9	130994200	130995200	2.22477820996665
chr9	130994300	130995300	2.47522753515626
chr9	130994400	130995400	2.4255778092533378
chr9	130994500	130995500	2.9342902721220203
chr9	130994600	130995600	2.7812703528087552
chr9	130994700	130995700	3.0204761793443207
chr9	130994800	130995800	3.0045454643237948
chr9	130994900	130995900	3.061578564941504
chr9	130995000	130996000	2.858692371164503
chr9	130995100	130996100	3.0783273910138766
chr9	130995200	130996200	3.4748590499260423
chr9	130995300	130996300	3.6598138251384835
chr9	130996500	130997500	3.486301595111192
chr9	130996600	130997600	3.6277926816313766
chr9	130996700	130997700	3.517206989677301
chr9	130996800	130997800	3.4023326592576453
chr9	130996900	130997900	3.4191657789645284
chr9	130997000	130998000	3.4360207590550873
chr9	130997100	130998100	3.093629712785234
chr9	130997200	130998200	3.3826907916536184
chr9	130997300	130998300	3.860347018757969
chr9	130997400	130998400	4.471073239703777
chr9	130997500	130998500	4.636458698880926
chr9	130997600	130998600	4.174571781038647
chr9	130997700	130998700	3.303481075278669
chr9	130997800	130998800	3.5927790549487426
chr9	130997900	130998900	4.352733417075541
chr9	130998000	130999000	3.809144297527205
chr9	130998100	130999100	4.281712387787073
chr9	130998200	130999200	5.001730008631607
chr9	130998300	130999300	4.376384892230538
chr9	130998400	130999400	3.604193992473665
chr9	130998500	130999500	3.178033427605753
chr9	130999600	131000600	1.8268947945382727
chr9	130999700	131000700	2.270354256089583
chr9	130999800	131000800	2.5160942550971983
chr9	130999900	131000900	2.6537717438362267
chr9	131000000	131001000	3.315988503349635
chr9	131000100	131001100	3.5987080871160755
chr9	131000200	131001200	3.407902844172865
chr9	131000300	131001300	3.448661380261888
chr9	131000400	131001400	2.9805842300774135
chr9	131000500	131001500	2.079524889328285
chr9	131000600	131001600	2.4886845316604083
chr9	131000700	131001700	2.53199779240823
chr9	131000800	131001800	3.0024688396499886
chr9	131000900	131001900	3.203271732307976
chr9	131001000	131002000	3.07674809725626
chr9	131001100	131002100	3.3282363808784554
chr9	131001200	131002200	3.775540988703862
chr9	131001300	131002300	3.8366513604653414
chr9	131001400	131002400	3.9892855108420653
chr9	131001500	131002500	3.7560999084335256
chr9	131001600	131002600	3.017352421452791
chr9	131001700	131002700	3.0920255585040164
chr9	131001800	131002800	2.5597980809220973
chr9	131001900	131002900	2.551860411816521
chr9	131002000	131003000	2.478683149190477
chr9	131002100	131003100	2.381863293324449
chr9	131002200	131003200	2.172554260577682
chr9	131002300	131003300	1.789455797151739
chr9	131002400	131003400	2.1137164501457493
chr9	131002500	131003500	2.427885181848228
chr9	131002600	131003600	2.915418916381763
chr9	131002700	131003700	2.098581522203015
chr9	131002800	131003800	1.9093176395914104
chr9	131002900	131003900	1.7089483578262945
chr9	131003000	131004000	1.7597081948668
chr9	131003100	131004100	1.068224497000864
chr9	131003200	131004200	0.8201871448647412
chr9	131003300	131004300	1.2355864638279919
chr9	131003400	131004400	1.2475344652723472
chr9	131003500	131004500	1.1069025536435315
chr9	131003600	131004600	1.2195833204335569
chr9	131003700	131004700	1.8782028719574595
chr9	131003800	131004800	2.4000466269105307
chr9	131003900	131004900	2.257040866495608
chr9	131004000	131005000	2.098776670352213
chr9	131004100	131005100	2.2132810913386107
chr9	131004200	131005200	2.004495267312635
chr9	131004300	131005300	1.4974632237703038
chr9	131004400	131005400	1.1005851447072306
chr9	131004500	131005500	1.1208951746241176
chr9	131004600	131005600	0.9815589786448616
chr9	131004700	131005700	0.9173330941334724
chr9	131004800	131005800	0.7200354147200262
chr9	131004900	131005900	1.641879679286515
chr9	131005000	131006000	1.5529112991073848
chr9	131005100	131006100	1.7586428819003777
chr9	131006300	131007300	3.413049549521024
chr9	131006400	131007400	3.4327778045442234
chr9	131006500	131007500	3.9956672787082304
chr9	131006600	131007600	4.389284180961745
chr9	131006700	131007700	3.5772757007940776
chr9	131006800	131007800	3.5677526369150305
chr9	131008300	131009300	3.3180430362974747
chr9	131008400	131009400	3.9687487224503606
chr9	131008500	131009500	4.594482467951238
chr9	131008600	131009600	5.136031546600772
chr9	131008700	131009700	5.088507514133721
chr9	131008800	131009800	4.671347119026811
chr9	131008900	131009900	4.566702886523366
chr9	131009000	131010000	4.314546533834064
chr9	131009100	131010100	3.213077881950773
chr9	131009400	131010400	3.106255939305086
chr9	131009800	131010800	2.1481874757119925
chr9	131009900	131010900	2.267633106632477
chr9	131010000	131011000	2.4048204552348516
chr9	131010100	131011100	3.282736924447012
chr9	131010200	131011200	3.112668183227418
chr9	131010300	131011300	2.9661258540064264
chr9	131010400	131011400	2.7371760594631014
chr9	131010500	131011500	2.983695009761343
chr9	131010600	131011600	3.3794005001196545
chr9	131013800	131014800	2.8076295518539403
chr9	131013900	131014900	2.6523166578386816
chr9	131014000	131015000	2.642116163994337
chr9	131014100	131015100	2.4562759683230624
chr9	131014200	131015200	2.7238334181656194
chr9	131014300	131015300	2.2928764498917538
chr9	131014400	131015400	2.3957851025090573
chr9	131014500	131015500	2.517826923952428
chr9	131014600	131015600	2.7522169240988035
chr9	131014700	131015700	2.8412630432379307
chr9	131014800	131015800	2.7516272007051983
chr9	131014900	131015900	2.2605037041645564
chr9	131015000	131016000	2.3960474331425403
chr9	131015100	131016100	2.6346130590011287
chr9	131015200	131016200	2.821544089159296
chr9	131015300	131016300	2.886306401166326
chr9	131015400	131016400	2.9952739821711507
chr9	131015500	131016500	2.7114147855097723
chr9	131015600	131016600	2.2485328834765705
chr9	131015700	131016700	2.2373359722546264
chr9	131015800	131016800	2.083443853110864
chr9	131015900	131016900	2.573027269576252
chr9	131016000	131017000	2.156625269137918
chr9	131016100	131017100	2.6035773232776616
chr9	131016200	131017200	2.6833363757564017
chr9	131016300	131017300	2.4148153935576744
chr9	131016400	131017400	2.7331404611536194
chr9	131016500	131017500	3.304494994723209
chr9	131016600	131017600	3.3223602371590686
chr9	131016700	131017700	2.7756269688252315
chr9	131018100	131019100	2.025176317876879
chr9	131018200	131019200	2.335029285804687
chr9	131018300	131019300	2.353194312894147
chr9	131018400	131019400	2.1460719839129685
chr9	131018500	131019500	2.182837748621403
chr9	131018600	131019600	2.3753111247666774
chr9	131018700	131019700	2.020447365659164
chr9	131018800	131019800	1.7056929420952311
chr9	131018900	131019900	1.6869257748172113
chr9	131019000	131020000	2.035855983569273
chr9	131019100	131020100	2.084573048440946
chr9	131019200	131020200	2.7266895626466945
chr9	131019300	131020300	2.7439785818753655
chr9	131019400	131020400	3.3026473377971595
chr9	131019500	131020500	3.2136702794539347
chr9	131019600	131020600	3.4760589397951707
chr9	131019700	131020700	3.7766460650685896
chr9	131019800	131020800	4.0671761821514485
chr9	131019900	131020900	3.829468693310485
chr9	131020000	131021000	3.4577778023237484
chr9	131020100	131021100	3.3452116332278874
chr9	131020200	131021200	2.3523522352815105
chr9	131020300	131021300	2.234369674478522
chr9	131020400	131021400	1.8917644297529728
chr9	131020500	131021500	1.6761430844453802
chr9	131020600	131021600	1.6313416412594022
chr9	131020700	131021700	1.7721710645869964
chr9	131020800	131021800	1.2787828425334815
chr9	131020900	131021900	1.9398303942321555
chr9	131021000	131022000	1.799253490719868
chr9	131021100	131022100	1.8779114417538336
chr9	131021200	131022200	2.1190510618329177
chr9	131021300	131022300	2.671973687546888
chr9	131021400	131022400	2.9626909206919656
chr9	131021500	131022500	2.4224783133225056
chr9	131021600	131022600	1.8259942652345007
chr9	131021700	131022700	2.3340646975741084
chr9	131021800	131022800	1.9971073842974576
chr9	131021900	131022900	1.6546616976621706
chr9	131022000	131023000	1.7736443157775914
chr9	131022100	131023100	2.1828224506806198
chr9	131022200	131023200	2.4120832010875435
chr9	131022300	131023300	2.2017434426093496
chr9	131022400	131023400	2.3863811617980324
chr9	131022500	131023500	3.449042475358548
chr9	131022600	131023600	3.0597341467207557
chr9	131022700	131023700	2.6733411408755567
chr9	131022800	131023800	3.1725901822386633
chr9	131022900	131023900	3.018049109473811
chr9	131023000	131024000	3.1922306829752687
chr9	131023100	131024100	2.705175538708626
chr9	131024200	131025200	3.786176791469426
chr9	131024300	131025300	3.743202250979565
chr9	131024400	131025400	4.054629405117785
chr9	131024500	131025500	3.808094639549198
chr9	131024600	131025600	3.807644329242562
chr9	131024700	131025700	3.759930540724058
chr9	131024800	131025800	3.31441048739792
chr9	131024900	131025900	3.3837224061276423
chr9	131025000	131026000	3.3237460185280985
chr9	131025100	131026100	3.796859171410083
chr9	131025200	131026200	3.8881902046053463
chr9	131025300	131026300	4.377422806334741
chr9	131025400	131026400	4.964202080092256
chr9	131025500	131026500	6.0804787875544415
chr9	131025600	131026600	6.252040268016094
chr9	131025700	131026700	6.2669650949249185
chr9	131025800	131026800	5.968190019361909
chr9	131025900	131026900	5.242862747594447
chr9	131026000	131027000	4.798090192250386
chr9	131027500	131028500	2.6491859255458823
chr9	131027600	131028600	3.4769832924978608
chr9	131027700	131028700	4.1318136253681095
chr9	131027800	131028800	4.144152324193471
chr9	131027900	131028900	4.0037226930775365
chr9	131028000	131029000	3.756570702722685
chr9	131028100	131029100	3.8339245059368494
chr9	131028200	131029200	3.3086623418355807
chr9	131028300	131029300	2.892724278979224
chr9	131028400	131029400	3.4950591182940163
chr9	131028800	131029800	3.9263226158904665
chr9	131028900	131029900	4.045093896685328
chr9	131029000	131030000	4.63547951114608
chr9	131029100	131030100	4.6170925534415055
chr9	131029200	131030200	4.836361306217506
chr9	131029300	131030300	4.266988025445608
chr9	131029400	131030400	3.9276772729254352
chr9	131029500	131030500	3.8490107805296536
chr9	131029600	131030600	3.801285670559397
chr9	131029700	131030700	3.6591579161743777
chr9	131029800	131030800	3.1072810928400374
chr9	131029900	131030900	3.044763873502997
chr9	131030000	131031000	2.5757346857807524
chr9	131030100	131031100	2.43202101809773
chr9	131030200	131031200	2.2491926952268946
chr9	131030300	131031300	2.8059765717719625
chr9	131032700	131033700	2.3454539661583538
chr9	131032800	131033800	3.3060966240197938
chr9	131032900	131033900	3.2082299559908773
chr9	131033000	131034000	3.1072807041745665
chr9	131033100	131034100	3.1801291520916655
chr9	131033200	131034200	3.1605984649524923
chr9	131033300	131034300	3.06795752076629
chr9	131033400	131034400	3.0679610763050467
chr9	131034600	131035600	3.4100747861218235
chr9	131034700	131035700	3.777112451493708
chr9	131034800	131035800	4.11558076210263
chr9	131034900	131035900	3.590448141324444
chr9	131035000	131036000	3.59658877906882
chr9	131035100	131036100	3.6021662126739264
chr9	131035200	131036200	4.0312812632498005
chr9	131035300	131036300	4.403301306617196
chr9	131035400	131036400	4.8192875504780215
chr9	131035500	131036500	4.673340537934532
chr9	131035600	131036600	4.442229455893355
chr9	131035700	131036700	4.046874187773794
chr9	131035800	131036800	3.3015477167127374
chr9	131035900	131036900	3.1443736379748737
chr9	131036000	131037000	2.870659851764152
chr9	131037800	131038800	3.026787394971465
chr9	131037900	131038900	3.165765943562713
chr9	131038000	131039000	3.4285719419244547
chr9	131038100	131039100	3.2993201723342205
chr9	131038200	131039200	3.4304817646595707
chr9	131038300	131039300	3.929601378562953
chr9	131038400	131039400	3.8605185866447163
chr9	131038500	131039500	4.249376580324644
chr9	131038600	131039600	3.7810246625819968
chr9	131038700	131039700	3.7377701259713234
chr9	131038800	131039800	3.759749779654496
chr9	131040100	131041100	1.6897967165887908
chr9	131040200	131041200	1.6950918278817353
chr9	131040300	131041300	1.369852353795163
chr9	131041400	131042400	3.5951185721058283
chr9	131041500	131042500	3.5808003483386712
chr9	131042600	131043600	1.2955803876705572
chr9	131042700	131043700	1.1563281016367928
chr9	131042800	131043800	1.0263120975946196
chr9	131042900	131043900	1.7119958383035607
chr9	131043000	131044000	2.6011450333094155
chr9	131043100	131044100	2.962485912419897
chr9	131043200	131044200	2.9030072881357047
chr9	131044000	131045000	3.0058704392521793
chr9	131044100	131045100	3.1593275861057477
chr9	131044200	131045200	3.2300944401879863
chr9	131044500	131045500	3.1900390165136443
chr9	131044600	131045600	3.0876971961775324
chr9	131044700	131045700	3.0124255747206967
chr9	131048100	131049100	3.3392449202101337
chr9	131048200	131049200	3.4274714196962943
chr9	131048300	131049300	3.3021325370715298
chr9	131048400	131049400	3.43899686177531
chr9	131048500	131049500	3.1361816139400966
chr9	131048600	131049600	3.203558930032452
chr9	131048700	131049700	3.7467017469395008
chr9	131048800	131049800	4.100022556295467
chr9	131048900	131049900	4.1502606428290365
chr9	131049000	131050000	3.91472607802546
chr9	131049100	131050100	3.7712683142379775
chr9	131049200	131050200	3.406080740804239
chr9	131049300	131050300	3.8146530384110666
chr9	131049400	131050400	4.03953606413132
chr9	131049500	131050500	3.832353962015551
chr9	131049600	131050600	3.02373400128458
chr9	131049700	131050700	2.103838436909315
chr9	131049800	131050800	1.5776580758928669
chr9	131049900	131050900	1.0264431437163621
chr9	131050000	131051000	1.077178668781767
chr9	131050100	131051100	1.0745710436443443
chr9	131051400	131052400	2.2565091012267944
chr9	131051500	131052500	2.2369531305374712
chr9	131051600	131052600	2.4767655058145364
chr9	131051700	131052700	2.031304319279889
chr9	131051800	131052800	1.3948098546226448
chr9	131051900	131052900	1.3472998304449295
chr9	131052000	131053000	1.9899253199492606
chr9	131053200	131054200	1.898675707342222
chr9	131053300	131054300	2.4376759076991426
chr9	131053400	131054400	2.629171702791324
chr9	131053500	131054500	2.497327411650811
chr9	131053600	131054600	2.1399794715875142
chr9	131053800	131054800	2.259381986031884
chr9	131053900	131054900	2.617354306460222
chr9	131054000	131055000	3.013995987474168
chr9	131054100	131055100	3.3995953391310536
chr9	131054200	131055200	2.7626624781869373
chr9	131054300	131055300	2.318080785531727
chr9	131054400	131055400	1.6268615190715965
chr9	131056500	131057500	1.144901242122469
chr9	131059800	131060800	0.7977322819206355
chr9	131059900	131060900	0.8336141834494516
chr9	131060000	131061000	1.1248230477887362
chr9	131060100	131061100	1.1601585391053657
chr9	131060200	131061200	1.5171478054418115
chr9	131060300	131061300	1.76199653464582
chr9	131060400	131061400	1.8071750851349528
chr9	131060500	131061500	1.7453768931664209
chr9	131060600	131061600	2.0489220944948974
chr9	131061300	131062300	-0.6053458369080512
chr9	131062300	131063300	0.08379128736574888
chr9	131062400	131063400	0.03423407232379205
chr9	131062500	131063500	0.12347642636085818
chr9	131062600	131063600	0.5438962064740753
chr9	131062700	131063700	0.69565775944224
chr9	131062800	131063800	1.3101306388303469
chr9	131062900	131063900	1.4118937026876544
chr9	131063000	131064000	1.738647556511579
chr9	131063100	131064100	1.66338160802286
chr9	131063200	131064200	1.205911220830157
chr9	131063300	131064300	0.7376701444942491
chr9	131063400	131064400	0.5919885786387707
chr9	131063500	131064500	0.09674985994536536
chr9	131063600	131064600	-0.4804985786830765
chr9	131064900	131065900	1.3861869240770708
chr9	131065000	131066000	1.4812136737103225
chr9	131065100	131066100	1.5833425261053369
chr9	131065200	131066200	1.6209164387402744
chr9	131065300	131066300	1.3274143915542462
chr9	131065400	131066400	1.221452981149865
chr9	131065500	131066500	1.2129947442501732
chr9	131065600	131066600	1.6328972560872013
chr9	131065700	131066700	1.3613192182887917
chr9	131065800	131066800	0.5684033224101898
chr9	131065900	131066900	0.9548347663798682
chr9	131066000	131067000	1.1903591126365491
chr9	131066100	131067100	1.8994854780166204
chr9	131066200	131067200	2.6270318215784743
chr9	131066300	131067300	2.6231533235585758
chr9	131066400	131067400	2.7606230274488444
chr9	131066500	131067500	2.9638801991859047
chr9	131066600	131067600	2.8050710526712583
chr9	131066700	131067700	3.0267673643534327
chr9	131066800	131067800	3.375743903678275
chr9	131066900	131067900	3.2078352185803736
chr9	131068000	131069000	1.3359080627886637
chr9	131068100	131069100	1.9979770385644924
chr9	131068200	131069200	1.9661596152006964
chr9	131068300	131069300	1.8671811982509128
chr9	131068400	131069400	1.8457763542549528
chr9	131068500	131069500	1.7533561809797211
chr9	131068600	131069600	2.0749159675177062
chr9	131068700	131069700	2.8126688417597645
chr9	131068800	131069800	3.665378606752803
chr9	131070000	131071000	2.5784140463637613
chr9	131070100	131071100	2.3504285990893825
chr9	131070200	131071200	2.6734733872488556
chr9	131070300	131071300	2.8427675821672334
chr9	131070400	131071400	3.3182921570561734
chr9	131070500	131071500	3.289265107654469
chr9	131070600	131071600	3.4887525813551052
chr9	131070700	131071700	3.722943409544352
chr9	131070800	131071800	3.7938865048213333
chr9	131070900	131071900	3.6928251719350453
chr9	131071000	131072000	2.755723989186272
chr9	131071100	131072100	3.1031013241059013
chr9	131071200	131072200	3.124353318875792
chr9	131071300	131072300	2.6782868258400097
chr9	131071400	131072400	2.229414870686912
chr9	131071500	131072500	2.3957978168547203
chr9	131071600	131072600	2.287058918001999
chr9	131071700	131072700	2.3527285976793637
chr9	131071800	131072800	2.562151675076905
chr9	131071900	131072900	2.3343102616654923
chr9	131072000	131073000	2.8834168794532373
chr9	131072100	131073100	2.536482334597071
chr9	131072200	131073200	2.2645827159601133
chr9	131072300	131073300	2.781613076591178
chr9	131072400	131073400	3.4307603642212383
chr9	131072500	131073500	3.6118512502247495
chr9	131072600	131073600	3.1008117320981934
chr9	131072700	131073700	3.3705887779365
chr9	131072800	131073800	3.0954150091205253
chr9	131072900	131073900	3.1369231489185374
chr9	131075300	131076300	1.9853023692102856
chr9	131075400	131076400	2.15386091433397
chr9	131075500	131076500	2.5251455675899925
chr9	131075600	131076600	2.968757216534218
chr9	131075700	131076700	2.5426026327990106
chr9	131075800	131076800	2.10739578341206
chr9	131075900	131076900	2.1092803387361583
chr9	131076000	131077000	1.6625005515070803
chr9	131076100	131077100	1.51246537233203
chr9	131076200	131077200	1.7776118047525078
chr9	131076300	131077300	2.462255465721572
chr9	131076400	131077400	2.7922638073007207
chr9	131076500	131077500	2.8107144955486296
chr9	131076600	131077600	2.302373075443126
chr9	131077700	131078700	2.37793245659326
chr9	131077800	131078800	2.3230663164643914
chr9	131077900	131078900	2.3507316234290623
chr9	131078000	131079000	2.682244307200816
chr9	131078700	131079700	-0.9401631781984608
chr9	131078800	131079800	0.05498427985596123
chr9	131078900	131079900	0.5443091488152279
chr9	131079000	131080000	0.09900302475956045
chr9	131079100	131080100	-0.04178164815110683
chr9	131079200	131080200	-0.2520552463620129
chr9	131079300	131080300	-0.4303065761639495
chr9	131081500	131082500	3.1341910553721024
chr9	131081600	131082600	2.7487279884831155
chr9	131081700	131082700	2.8994985326832503
chr9	131081800	131082800	2.6703371761526142
chr9	131081900	131082900	2.357574238611277
chr9	131082000	131083000	2.707042389115779
chr9	131082100	131083100	1.8838772219691002
chr9	131082500	131083500	0.9671814125654212
chr9	131082600	131083600	0.9600170151522388
chr9	131082700	131083700	1.3664951082023018
chr9	131082800	131083800	1.4321303450155642
chr9	131084300	131085300	1.653610591441147
chr9	131084400	131085400	1.8603488893257958
chr9	131084500	131085500	1.4217281710574845
chr9	131084600	131085600	2.112657489608234
chr9	131084700	131085700	1.9468529560524823
chr9	131084800	131085800	2.208592256178032
chr9	131084900	131085900	2.35064732032176
chr9	131085000	131086000	2.5649907815887767
chr9	131087300	131088300	2.125095363593771
chr9	131087400	131088400	2.23946284802553
chr9	131087500	131088500	2.5305634763482656
chr9	131087600	131088600	2.215128692941467
chr9	131087700	131088700	2.4831412303569227
chr9	131087800	131088800	2.0803616972998613
chr9	131087900	131088900	2.047648736703146
chr9	131088000	131089000	1.9753021887744149
chr9	131088100	131089100	2.5743525328164893
chr9	131088200	131089200	2.2089290152630143
chr9	131088300	131089300	1.8851930451659813
chr9	131088400	131089400	1.1746484892276865
chr9	131088500	131089500	1.2174925527585112
chr9	131092600	131093600	3.235027448323452
chr9	131092700	131093700	3.1251649256229084
chr9	131092800	131093800	2.1593979507200225
chr9	131092900	131093900	2.0410104356894885
chr9	131093000	131094000	1.2846425320513613
chr9	131093100	131094100	1.3902923052741072
chr9	131093200	131094200	1.8575941055976268
chr9	131093300	131094300	1.5144998066172273
chr9	131093400	131094400	1.3470012852780566
chr9	131093500	131094500	1.6735835279163531
chr9	131093600	131094600	1.1157898255446808
chr9	131093700	131094700	1.4680667975532995
chr9	131093800	131094800	2.5503671951717783
chr9	131093900	131094900	2.7081436085867345
chr9	131094000	131095000	3.48296562587256
chr9	131094100	131095100	3.2238167599311893
chr9	131094200	131095200	2.482284523393304
chr9	131094300	131095300	2.6745869364469983
chr9	131094400	131095400	2.4539331349783664
chr9	131094900	131095900	0.3400391161519557
chr9	131095000	131096000	0.5956633882492589
chr9	131095100	131096100	1.0305283621986348
chr9	131095200	131096200	0.3495034744946263
chr9	131095300	131096300	0.2588985251306779
chr9	131095400	131096400	0.7919454974761903
chr9	131097700	131098700	1.4304140022782017
chr9	131097800	131098800	2.1519822602616747
chr9	131097900	131098900	2.6353403275525684
chr9	131098000	131099000	2.8080344708594946
chr9	131098100	131099100	2.382197341416992
chr9	131098200	131099200	2.576656176014416
chr9	131098300	131099300	2.633743858982042
chr9	131098400	131099400	2.9813980104910023
chr9	131098500	131099500	2.607437663122376
chr9	131098600	131099600	2.916670553083986
chr9	131098700	131099700	2.668245839969772
chr9	131098800	131099800	2.5277250462300995
chr9	131098900	131099900	2.411436522580821
chr9	131099000	131100000	2.2414321906636103
chr9	131099100	131100100	2.767409236491332
chr9	131099200	131100200	2.2039995482509447
chr9	131099300	131100300	1.9514829761239096
chr9	131099400	131100400	1.8834434913894704
chr9	131099500	131100500	1.5643135564059298
chr9	131099600	131100600	1.803828722175201
chr9	131099700	131100700	2.2770476114503904
chr9	131099800	131100800	2.4222750278733294
chr9	131099900	131100900	2.1429312834228265
chr9	131100000	131101000	2.2804709503397556
chr9	131100100	131101100	2.399287077532429
chr9	131100200	131101200	2.8910729064461886
chr9	131100300	131101300	2.6719628303168745
chr9	131100400	131101400	2.1589158778099624
chr9	131100500	131101500	2.479122568637345
chr9	131100600	131101600	2.125872864817969
chr9	131100700	131101700	1.9957031908657388
chr9	131100800	131101800	1.918844452812548
chr9	131101000	131102000	2.3089970710594327
chr9	131101100	131102100	1.7898830562360666
chr9	131101200	131102200	1.1824263677465114
chr9	131101300	131102300	1.3131775972315307
chr9	131101400	131102400	1.8408710102552808
chr9	131101500	131102500	2.279513311735296
chr9	131101600	131102600	2.038711472145609
chr9	131101700	131102700	2.2743764829917623
chr9	131101800	131102800	2.156769981060119
chr9	131101900	131102900	1.7982064227191643
chr9	131102000	131103000	2.5192728609743735
chr9	131102100	131103100	2.4379849496529484
chr9	131102200	131103200	3.7083593154013568
chr9	131102300	131103300	4.141901219269413
chr9	131102400	131103400	3.849062948823998
chr9	131102500	131103500	3.757625728945869
chr9	131102600	131103600	3.9314367584356216
chr9	131102700	131103700	3.555993350619606
chr9	131102800	131103800	3.1474544590348303
chr9	131102900	131103900	3.257579495551348
chr9	131103000	131104000	3.1399985487101296
chr9	131103100	131104100	3.5429944490841048
chr9	131103200	131104200	3.1820120186920025
chr9	131103300	131104300	2.928838784509411
chr9	131103400	131104400	3.192707640065178
chr9	131103500	131104500	2.820908257666765
chr9	131103600	131104600	2.8517574184111987
chr9	131103700	131104700	2.848156860690428
chr9	131103800	131104800	2.8833745731850646
chr9	131103900	131104900	2.603581891061733
chr9	131105000	131106000	2.4482926167597086
chr9	131105100	131106100	2.0285388143809158
chr9	131105200	131106200	2.7075543365331
chr9	131105300	131106300	2.2738403099164097
chr9	131105400	131106400	2.0205570685708114
chr9	131105500	131106500	2.178279537437553
chr9	131105600	131106600	2.969869385266334
chr9	131105700	131106700	3.182070883323824
chr9	131105800	131106800	3.2029103766522784
chr9	131105900	131106900	2.9583506491261966
chr9	131106000	131107000	3.2015872062292785
chr9	131106100	131107100	3.1947123025517215
chr9	131106200	131107200	2.1346383607233257
chr9	131106300	131107300	2.6692524413638643
chr9	131106400	131107400	2.6045834338250136
chr9	131106500	131107500	2.4211807497393694
chr9	131106600	131107600	1.7359944955107298
chr9	131106700	131107700	1.678971580734598
chr9	131106800	131107800	1.2154423300552146
chr9	131106900	131107900	1.3596131952060913
chr9	131107000	131108000	1.4223679562674203
chr9	131107100	131108100	1.9394405380779791
chr9	131107200	131108200	2.685950557029257
chr9	131107300	131108300	2.4385679852604865
chr9	131108200	131109200	1.081370458729417
chr9	131108300	131109300	1.803802193597965
chr9	131108400	131109400	2.08725249810226
chr9	131108500	131109500	1.8849328608150984
chr9	131108600	131109600	2.2856658800221146
chr9	131108700	131109700	2.476481925446978
chr9	131108800	131109800	2.1919544859137114
chr9	131108900	131109900	2.337897012259881
chr9	131109000	131110000	2.811834012509712
chr9	131109100	131110100	3.012902361337757
chr9	131109200	131110200	2.667972963278609
chr9	131109300	131110300	1.7654250692632982
chr9	131109400	131110400	1.2573898138928865
chr9	131109500	131110500	1.1708147633251014
chr9	131109600	131110600	0.9411200113332404
chr9	131109700	131110700	0.7124957502183745
chr9	131109800	131110800	0.9862956433722336
chr9	131109900	131110900	0.7733094181402606
chr9	131111900	131112900	1.8366534613563965
chr9	131112000	131113000	1.4030655858324077
chr9	131112100	131113100	1.7143552857117157
chr9	131112200	131113200	1.499223138944373
chr9	131112300	131113300	1.3418130335783405
chr9	131112400	131113400	1.27327837819681
chr9	131113500	131114500	3.744886585829123
chr9	131113600	131114600	3.9873638311057613
chr9	131113700	131114700	3.9341177204294127
chr9	131113800	131114800	3.7521332865751935
chr9	131113900	131114900	3.3990618047157675
chr9	131114000	131115000	3.465196687996387
chr9	131114100	131115100	3.792508681469537
chr9	131114200	131115200	3.700084145478656
chr9	131114300	131115300	3.288062728167666
chr9	131114400	131115400	3.4331021288278682
chr9	131116000	131117000	1.9930281341533445
chr9	131116100	131117100	2.422299112458243
chr9	131116200	131117200	1.5791364324743415
chr9	131116300	131117300	1.9847298177287795
chr9	131116400	131117400	2.4526205795261316
chr9	131116500	131117500	2.799419385879077
chr9	131116600	131117600	2.8754284188278096
chr9	131116700	131117700	3.3295846076763254
chr9	131116800	131117800	3.3005549028345667
chr9	131116900	131117900	3.3510489334432565
chr9	131117000	131118000	2.7903478594719577
chr9	131117100	131118100	2.309113239926858
chr9	131117200	131118200	3.121461812600318
chr9	131117300	131118300	3.121502351613528
chr9	131117400	131118400	2.409596241965749
chr9	131117500	131118500	1.8571068838300908
chr9	131117600	131118600	2.1198288434823267
chr9	131117700	131118700	1.6850234336151004
chr9	131118300	131119300	1.6256921574567271
chr9	131118400	131119400	2.372906437465564
chr9	131119600	131120600	2.058161365384198
chr9	131119700	131120700	2.078930351709937
chr9	131119800	131120800	2.252054350116353
chr9	131119900	131120900	2.2227772846239917
chr9	131120000	131121000	1.8342286126145
chr9	131120100	131121100	1.5471220156298309
chr9	131120200	131121200	1.1886991570301226
chr9	131120300	131121300	1.4278508924686997
chr9	131120400	131121400	1.5347740549577322
chr9	131120500	131121500	1.614747660075424
chr9	131120600	131121600	1.837453610683688
chr9	131120700	131121700	2.264722222343631
chr9	131120800	131121800	2.798565769578219
chr9	131120900	131121900	2.6013269508153294
chr9	131121000	131122000	2.5346873002332426
chr9	131121100	131122100	2.6914493363758014
chr9	131121200	131122200	2.828102554268217
chr9	131121300	131122300	2.7675108865659213
chr9	131121400	131122400	2.780934221399674
chr9	131121500	131122500	2.6035162571618744
chr9	131121600	131122600	2.5357278800745418
chr9	131121700	131122700	2.4734573505516058
chr9	131121800	131122800	1.9291734206330908
chr9	131121900	131122900	1.6957317621816137
chr9	131122000	131123000	2.3508241750727903
chr9	131122100	131123100	2.4529594048355685
chr9	131122200	131123200	2.141968522754004
chr9	131122300	131123300	2.6082959099186014
chr9	131122400	131123400	3.093771541938756
chr9	131122500	131123500	3.4308921550738005
chr9	131122600	131123600	3.309248102983364
chr9	131122700	131123700	3.2468449466127365
chr9	131122800	131123800	3.2292432338865087
chr9	131122900	131123900	3.4984441267802078
chr9	131124400	131125400	3.3892696397595325
chr9	131124500	131125500	3.7660648022914898
chr9	131124600	131125600	4.224102316193562
chr9	131124700	131125700	4.483738786859076
chr9	131124800	131125800	4.580608195518493
chr9	131124900	131125900	4.747183533546882
chr9	131125000	131126000	4.143813608783252
chr9	131126100	131127100	-0.7957203731570247
chr9	131126200	131127200	-0.7333603129591919
chr9	131126300	131127300	-1.3091799993852615
chr9	131126400	131127400	-1.3960053398537802
chr9	131126500	131127500	-0.8758671770352567
chr9	131126600	131127600	-0.4142490719427308
chr9	131126700	131127700	0.009215385351598441
chr9	131126800	131127800	0.4748126829840836
chr9	131126900	131127900	0.8201753325945168
chr9	131127000	131128000	0.5537593322270707
chr9	131127100	131128100	0.3182479826799865
chr9	131127200	131128200	0.4261862162628414
chr9	131127300	131128300	0.44671380447770304
chr9	131127400	131128400	0.8493097329290694
chr9	131127500	131128500	0.8981097420295701
chr9	131127600	131128600	-0.31963772787889216
chr9	131127700	131128700	-0.7131456223441935
chr9	131127800	131128800	-0.8398534217412327
chr9	131127900	131128900	-0.8473928621542655
chr9	131128000	131129000	-0.4365683170399987
chr9	131128100	131129100	-0.027621231601203642
chr9	131128200	131129200	0.007771847901820682
chr9	131128300	131129300	0.05149789299771692
chr9	131128400	131129400	-0.07829980281713797
chr9	131128500	131129500	0.008059507621050238
chr9	131128600	131129600	0.4102190330165452
chr9	131128700	131129700	0.5420817068855632
chr9	131128800	131129800	0.3958393268394908
chr9	131128900	131129900	0.3272138160485365
chr9	131129000	131130000	0.8405192396731429
chr9	131129100	131130100	0.9267260605260024
chr9	131130200	131131200	1.0822879652020687
chr9	131130300	131131300	1.406951350732664
chr9	131130400	131131400	0.771062397885293
chr9	131130500	131131500	0.5427167750348173
chr9	131130600	131131600	0.3972627653048687
chr9	131130700	131131700	0.6657009018296957
chr9	131130800	131131800	0.5666676433055011
chr9	131130900	131131900	-0.2890218571377489
chr9	131131000	131132000	0.505201793382795
chr9	131131100	131132100	0.28028800215115884
chr9	131132200	131133200	0.5935739403969928
chr9	131132300	131133300	0.5637870290472796
chr9	131133400	131134400	-0.25143584532001245
chr9	131133500	131134500	0.4426148222946956
chr9	131133600	131134600	0.5062114415408746
chr9	131133700	131134700	1.0054370963505508
chr9	131133800	131134800	1.1169140993105489
chr9	131133900	131134900	1.2296283898227838
chr9	131134000	131135000	1.4426970613205286
chr9	131134100	131135100	1.664328243327083
chr9	131134200	131135200	1.1192305673204943
chr9	131134300	131135300	0.5453619415858618
chr9	131134400	131135400	1.2107314852777151
chr9	131134500	131135500	-0.1714798406773711
chr9	131134600	131135600	-0.6536475837983315
chr9	131134700	131135700	-0.34849359857750944
chr9	131134800	131135800	0.277151217742633
chr9	131134900	131135900	0.2026856007474043
chr9	131135000	131136000	0.06558790454642655
chr9	131135100	131136100	-0.08767161718863617
chr9	131135200	131136200	-0.045397677211270485
chr9	131135300	131136300	-0.09141207884241112
chr9	131135400	131136400	-0.5797478829491852
chr9	131135500	131136500	0.2353499008112899
chr9	131135600	131136600	0.5809349420269566
chr9	131135700	131136700	0.6328827907552562
chr9	131135800	131136800	0.43214629013833
chr9	131136500	131137500	1.0723014802845576
chr9	131139300	131140300	1.2144943861573612
chr9	131139400	131140400	1.3175210035652318
chr9	131139500	131140500	1.374479331477525
chr9	131139600	131140600	1.692679820497918
chr9	131139700	131140700	2.633472705833863
chr9	131139800	131140800	2.789343237362368
chr9	131139900	131140900	2.3282118208316662
chr9	131140000	131141000	2.9021573913337244
chr9	131140100	131141100	2.3415285450885843
chr9	131141500	131142500	1.6257984739963298
chr9	131141600	131142600	1.556001809184055
chr9	131141700	131142700	1.748660826186969
chr9	131141800	131142800	1.731707833955729
chr9	131141900	131142900	1.813200979736844
chr9	131142000	131143000	1.1767816081076306
chr9	131142100	131143100	0.7915592299201241
chr9	131142200	131143200	1.1599412455248812
chr9	131142300	131143300	1.0131179951614238
chr9	131142400	131143400	1.5599514898067464
chr9	131142500	131143500	0.35498274281187264
chr9	131142600	131143600	0.2370784297640661
chr9	131142700	131143700	-0.015016563510969246
chr9	131142800	131143800	0.4792471501748774
chr9	131142900	131143900	0.4587470798289688
chr9	131143000	131144000	0.6623522661536199
chr9	131143100	131144100	0.4673024737452789
chr9	131143200	131144200	0.5559055410248357
chr9	131143300	131144300	1.0084107108172853
chr9	131143400	131144400	0.8213999094058312
chr9	131143500	131144500	1.0449812129582294
chr9	131143600	131144600	1.2977857220208922
chr9	131143700	131144700	1.5395843625395431
chr9	131143800	131144800	1.1979375648156922
chr9	131143900	131144900	1.3248587273501975
chr9	131144000	131145000	1.4535585446728312
chr9	131144100	131145100	1.7288798888674508
chr9	131144200	131145200	1.4593695273020757
chr9	131144300	131145300	1.0321800375895738
chr9	131144400	131145400	0.3835944077345782
chr9	131144500	131145500	0.9514861498451228
chr9	131144600	131145600	0.3727119786880835
chr9	131144700	131145700	-0.3764435056043728
chr9	131144800	131145800	-0.7757512230578802
chr9	131144900	131145900	-0.9431986960356256
chr9	131145000	131146000	-1.0937213351196025
chr9	131145100	131146100	-1.2257626839275226
chr9	131145200	131146200	-0.7274731672096103
chr9	131145300	131146300	-0.3322469239894787
chr9	131145400	131146400	0.7510794721287342
chr9	131145500	131146500	0.35703490692005513
chr9	131145600	131146600	0.985420558290948
chr9	131145700	131146700	2.394656890245824
chr9	131145800	131146800	3.1763024614129045
chr9	131145900	131146900	3.8765351421217433
chr9	131146000	131147000	4.634825583130997
chr9	131146100	131147100	4.994323680058439
chr9	131146200	131147200	4.341570711127607
chr9	131146300	131147300	4.315913376872381
chr9	131146400	131147400	4.0168707781038435
chr9	131146500	131147500	4.333039963266996
chr9	131146600	131147600	4.459036541989966
chr9	131146700	131147700	2.8465597677104264
chr9	131146800	131147800	2.2712977908737515
chr9	131146900	131147900	2.1888502731371613
chr9	131147000	131148000	2.0351757507888832
chr9	131147100	131148100	2.1203752735974346
chr9	131147200	131148200	2.8238707268953736
chr9	131147300	131148300	2.466692721686369
chr9	131147400	131148400	2.2475693643298844
chr9	131147500	131148500	1.8346579217429344
chr9	131147600	131148600	1.2983526750341134
chr9	131147700	131148700	2.1193539820166865
chr9	131147800	131148800	2.361776657221239
chr9	131147900	131148900	1.7936625856938848
chr9	131148000	131149000	1.4630188424287622
chr9	131148100	131149100	1.4560990332350916
chr9	131148200	131149200	1.0517421396230373
chr9	131148300	131149300	1.1442005388989338
chr9	131148400	131149400	0.9528730745289872
chr9	131148500	131149500	1.2493129333874908
chr9	131148600	131149600	1.473164580354461
chr9	131148700	131149700	1.2409096347380568
chr9	131148800	131149800	1.2736637776281128
chr9	131149200	131150200	2.4659673658727144
chr9	131149300	131150300	2.438004064288996
chr9	131149400	131150400	2.5985119215364816
chr9	131149500	131150500	2.804284567046585
chr9	131149600	131150600	2.4440734980462
chr9	131149700	131150700	2.0937079680089186
chr9	131149800	131150800	2.129958789233648
chr9	131149900	131150900	1.7705797268325167
chr9	131150000	131151000	0.9804834934873126
chr9	131150100	131151100	0.5540219824312048
chr9	131150200	131151200	0.6085574501433713
chr9	131150300	131151300	-0.11866273329971988
chr9	131150400	131151400	-0.3590230391203691
chr9	131150500	131151500	-0.8116828523692903
chr9	131150600	131151600	-0.4307014870448
chr9	131150700	131151700	-0.242674026268492
chr9	131150800	131151800	0.05931480259194517
chr9	131150900	131151900	0.6396522630607154
chr9	131151000	131152000	0.5399210923802727
chr9	131151100	131152100	1.153982059231281
chr9	131151200	131152200	0.8160648096769357
chr9	131151300	131152300	1.50992783577975
chr9	131151400	131152400	1.5815847458958223
chr9	131151500	131152500	1.925642520248164
chr9	131151600	131152600	2.1583073916825093
chr9	131151700	131152700	2.4718830875837616
chr9	131151800	131152800	2.2818984951286563
chr9	131151900	131152900	1.7087610670339353
chr9	131152000	131153000	1.738853441727424
chr9	131152100	131153100	1.3195738182972767
chr9	131152200	131153200	1.7047950702659385
chr9	131152300	131153300	1.7710411208741947
chr9	131152400	131153400	2.035484330463801
chr9	131152500	131153500	1.8761286169492275
chr9	131152600	131153600	1.9431632305839213
chr9	131152700	131153700	1.833462764613308
chr9	131152800	131153800	1.5534285804315378
chr9	131152900	131153900	1.0987236232523443
chr9	131153000	131154000	0.9972356897202593
chr9	131153100	131154100	1.2774926798039388
chr9	131153200	131154200	1.1043853341351464
chr9	131153300	131154300	0.6536424803306485
chr9	131153400	131154400	-0.026448678789486858
chr9	131153500	131154500	0.0649082688874187
chr9	131153600	131154600	-0.2264627782407961
chr9	131153700	131154700	0.29475692203366965
chr9	131153800	131154800	0.2931312477515301
chr9	131153900	131154900	1.1602167191934658
chr9	131154000	131155000	1.7219706408615387
chr9	131154100	131155100	1.3766445639184524
chr9	131154200	131155200	1.7252389245236108
chr9	131154300	131155300	2.272135795966182
chr9	131154400	131155400	2.2837334024337834
chr9	131154500	131155500	2.514111874663064
chr9	131154600	131155600	2.2373045247249754
chr9	131154700	131155700	1.2565689370000752
chr9	131154800	131155800	1.4019633826133413
chr9	131154900	131155900	0.9145813284352562
chr9	131155000	131156000	0.7580799337233008
chr9	131155100	131156100	0.7724110895941091
chr9	131157500	131158500	2.1298968454552427
chr9	131157600	131158600	1.7202068120509306
chr9	131157700	131158700	1.9406818210222785
chr9	131157800	131158800	2.240480071927732
chr9	131157900	131158900	2.6852492151433776
chr9	131158000	131159000	2.737323105029316
chr9	131158100	131159100	2.296489282445811
chr9	131158200	131159200	2.447561165507857
chr9	131158300	131159300	2.3592990593774363
chr9	131158400	131159400	1.6073088043595647
chr9	131158500	131159500	1.2697621721757617
chr9	131158600	131159600	2.7398000631612986
chr9	131158700	131159700	2.8687385732987063
chr9	131158800	131159800	2.513562968169384
chr9	131158900	131159900	1.8160643555293483
chr9	131159000	131160000	2.0818594555735523
chr9	131159100	131160100	2.1798347613459086
chr9	131159200	131160200	1.4255451925201819
chr9	131159300	131160300	1.2554313090919391
chr9	131159400	131160400	1.4398358171003922
chr9	131159500	131160500	1.6133762676961083
chr9	131159600	131160600	-0.012379283016727126
chr9	131159700	131160700	-0.3940314764218926
chr9	131159800	131160800	-0.0715649461146122
chr9	131159900	131160900	-0.13208220296848655
chr9	131160000	131161000	-0.33355555951376253
chr9	131160100	131161100	-0.15267688467382698
chr9	131160200	131161200	0.07177779099985772
chr9	131160300	131161300	0.565768370874781
chr9	131160400	131161400	0.9117793711463176
chr9	131160500	131161500	0.8274724851966644
chr9	131160600	131161600	1.7210516801382232
chr9	131160700	131161700	1.1396995210883545
chr9	131160800	131161800	0.9437779134820052
chr9	131160900	131161900	0.7642640970047901
chr9	131161000	131162000	0.6669743718045128
chr9	131161100	131162100	1.084050487369966
chr9	131161200	131162200	0.7683160266534305
chr9	131161300	131162300	0.3688285531170466
chr9	131161400	131162400	0.4328978494571569
chr9	131161500	131162500	0.8888155277699888
chr9	131161600	131162600	0.0750731127993096
chr9	131161700	131162700	0.30714627367397496
chr9	131161800	131162800	0.09054217265157574
chr9	131161900	131162900	0.8072797964583065
chr9	131162000	131163000	1.2864863770762685
chr9	131162100	131163100	1.1036641838197094
chr9	131162200	131163200	1.867638364907482
chr9	131162300	131163300	2.325392154950685
chr9	131162400	131163400	1.7549570285338991
chr9	131162500	131163500	0.7862943880439689
chr9	131162600	131163600	0.9539643354170126
chr9	131162700	131163700	0.4101099274274608
chr9	131162800	131163800	-0.29765624610147345
chr9	131162900	131163900	-0.42192279651926057
chr9	131163000	131164000	-0.3762549712733846
chr9	131163100	131164100	-0.2846134179983829
chr9	131163200	131164200	-0.12338346205163307
chr9	131163300	131164300	0.7996941830841368
chr9	131163400	131164400	1.077024068831048
chr9	131163500	131164500	1.4228728593911648
chr9	131163600	131164600	2.28804521691852
chr9	131163700	131164700	3.0796229146941543
chr9	131163800	131164800	3.7127756377781673
chr9	131163900	131164900	3.807095522494911
chr9	131164000	131165000	3.2106539141674655
chr9	131164100	131165100	2.888598724550891
chr9	131164200	131165200	2.4864815875563284
chr9	131164300	131165300	1.3017054300296649
chr9	131164400	131165400	1.5352565501236946
chr9	131164500	131165500	1.501177741259638
chr9	131164600	131165600	1.1024369889835859
chr9	131164700	131165700	0.853638703427179
chr9	131164800	131165800	0.7180131296826892
chr9	131164900	131165900	0.7813925219333363
chr9	131165000	131166000	1.3313851036270161
chr9	131165100	131166100	1.3810555022824222
chr9	131165200	131166200	1.270400221663232
chr9	131165300	131166300	1.3548378332964561
chr9	131165400	131166400	1.0838804159710815
chr9	131165500	131166500	1.4008953555309742
chr9	131165600	131166600	1.6076797083795638
chr9	131165700	131166700	0.9679733621059938
chr9	131165800	131166800	1.034890060101165
chr9	131165900	131166900	0.8072873396237843
chr9	131166000	131167000	0.175435113577533
chr9	131166100	131167100	0.3241353526969833
chr9	131166200	131167200	0.8672079109844061
chr9	131166300	131167300	1.3698698386740322
chr9	131166400	131167400	1.222462232806188
chr9	131166500	131167500	0.5254225687884603
chr9	131166600	131167600	0.9670542333973916
chr9	131166700	131167700	1.3734674396780224
chr9	131166800	131167800	1.5153107998489057
chr9	131166900	131167900	1.7060730483031017
chr9	131167000	131168000	2.0347550049752585
chr9	131167100	131168100	1.9088268632369807
chr9	131167200	131168200	1.787026065915157
chr9	131167300	131168300	1.4621987378354002
chr9	131167400	131168400	1.5918073950376508
chr9	131167500	131168500	1.9458387561233896
chr9	131167600	131168600	1.3520063427252125
chr9	131167700	131168700	2.0199786187555238
chr9	131167800	131168800	2.004528420179728
chr9	131167900	131168900	2.286514193340034
chr9	131168000	131169000	2.1983544049185135
chr9	131169100	131170100	2.9969010725261223
chr9	131169200	131170200	2.6562741151260307
chr9	131169300	131170300	3.165309362241925
chr9	131169400	131170400	2.9259629185471026
chr9	131169500	131170500	3.2156052006311926
chr9	131169600	131170600	3.0999478784385133
chr9	131169700	131170700	3.4438726084857545
chr9	131169800	131170800	3.3819680195524544
chr9	131169900	131170900	3.3688169225671936
chr9	131170000	131171000	2.8160345324026133
chr9	131170100	131171100	2.8346934478196104
chr9	131170200	131171200	3.2239125110238684
chr9	131170300	131171300	2.640076439696569
chr9	131170400	131171400	2.7635025560295565
chr9	131170500	131171500	2.8954939746980206
chr9	131171900	131172900	1.1081596153755704
chr9	131172000	131173000	1.5453069175098706
chr9	131172100	131173100	1.1499679127081657
chr9	131172200	131173200	1.201747230893338
chr9	131172300	131173300	1.3636752599868889
chr9	131174500	131175500	0.7426809548266429
chr9	131174600	131175600	0.9949586874453632
chr9	131174700	131175700	1.2347560588284066
chr9	131174800	131175800	1.391660748851898
chr9	131174900	131175900	2.049822494565265
chr9	131175000	131176000	1.9789726307544833
chr9	131175100	131176100	1.4476593974417231
chr9	131175200	131176200	1.1706423832765738
chr9	131175300	131176300	0.8636783486306661
chr9	131175400	131176400	1.0990774777447956
chr9	131175500	131176500	0.9973725956152866
chr9	131175600	131176600	0.2703902494631701
chr9	131175700	131176700	0.365128641940211
chr9	131175800	131176800	0.2869950041898191
chr9	131175900	131176900	-0.5488855259050133
chr9	131176000	131177000	0.0918010123030231
chr9	131176100	131177100	0.471087692616659
chr9	131176200	131177200	-0.2588385285488202
chr9	131176300	131177300	-0.09057184680940322
chr9	131176400	131177400	-0.3924683398944616
chr9	131176500	131177500	-0.014083061518938572
chr9	131176600	131177600	0.14898364787972138
chr9	131176700	131177700	0.4476712887914056
chr9	131176800	131177800	0.4377302640203133
chr9	131176900	131177900	1.0099073591025682
chr9	131177000	131178000	0.31365430118697785
chr9	131177100	131178100	0.4317236839092445
chr9	131177200	131178200	1.6143691224583965
chr9	131177300	131178300	1.2237767296166926
chr9	131177400	131178400	1.333067108655895
chr9	131177500	131178500	1.3199663391269199
chr9	131177600	131178600	1.5062637678530633
chr9	131177700	131178700	0.8219809270090435
chr9	131178800	131179800	4.087652390005632
chr9	131178900	131179900	3.5055380145256114
chr9	131179000	131180000	2.592024229862913
chr9	131179100	131180100	1.8841865657677568
chr9	131179200	131180200	1.6766714070993776
chr9	131179300	131180300	1.518191722949514
chr9	131179400	131180400	0.8203421529325651
chr9	131179500	131180500	0.6420307639622861
chr9	131179600	131180600	0.5520995511519223
chr9	131179700	131180700	0.08099203209102633
chr9	131179800	131180800	0.05392636861747233
chr9	131179900	131180900	-0.02026179048920794
chr9	131180000	131181000	0.4480703875565937
chr9	131180100	131181100	0.8758711445341217
chr9	131180200	131181200	0.5200790982584402
chr9	131180300	131181300	1.0103610968405414
chr9	131180400	131181400	0.8760221489399965
chr9	131180500	131181500	1.068094224160534
chr9	131180600	131181600	0.7317594464087849
chr9	131180700	131181700	0.7018195256188378
chr9	131180800	131181800	0.14505395293663284
chr9	131180900	131181900	0.857333652617094
chr9	131181000	131182000	1.0532598304984357
chr9	131181100	131182100	1.2523481620610517
chr9	131181200	131182200	0.9572919302579378
chr9	131181300	131182300	0.845101657232424
chr9	131181400	131182400	1.1960104571217451
chr9	131181500	131182500	1.0734550269693108
chr9	131181600	131182600	1.6006259890253884
chr9	131181700	131182700	1.1511277045176196
chr9	131181800	131182800	1.3249723421402813
chr9	131181900	131182900	0.9236047263085588
chr9	131182000	131183000	-0.45869241273602224
chr9	131182100	131183100	-0.8084732261985864
chr9	131182200	131183200	-0.4279460238496421
chr9	131182300	131183300	0.014696978700122506
chr9	131182400	131183400	0.5040934347122115
chr9	131182500	131183500	1.0595286853173005
chr9	131182600	131183600	1.1841833383744316
chr9	131182700	131183700	1.5914876553376611
chr9	131182800	131183800	1.702606256528567
chr9	131182900	131183900	1.8288725746542736
chr9	131183000	131184000	2.3274224009047426
chr9	131184400	131185400	-1.1877196189496613
chr9	131184500	131185500	-1.2348390284880726
chr9	131184600	131185600	-0.8895303955642626
chr9	131184700	131185700	-0.20422456552601007
chr9	131184800	131185800	0.08027990193944931
chr9	131184900	131185900	1.2630335627575109
chr9	131185000	131186000	1.8156940984464043
chr9	131185100	131186100	2.0286436586023258
chr9	131185200	131186200	2.530404692680026
chr9	131185300	131186300	1.91778171178514
chr9	131185400	131186400	2.5501977391683104
chr9	131185500	131186500	2.9924193326350133
chr9	131185600	131186600	2.827142153688228
chr9	131185700	131186700	3.0098577977526006
chr9	131185800	131186800	2.1322708560965022
chr9	131185900	131186900	2.469826097714497
chr9	131186000	131187000	2.6408252590123884
chr9	131186100	131187100	2.74947926688258
chr9	131186200	131187200	2.3776885008244046
chr9	131186300	131187300	2.5016873507578525
chr9	131186400	131187400	2.585292160081813
chr9	131187400	131188400	2.485099008777436
chr9	131187500	131188500	2.570117913536126
chr9	131187600	131188600	2.147093176580696
chr9	131187700	131188700	2.451952150721572
chr9	131187800	131188800	3.2577216964867364
chr9	131187900	131188900	2.9291550492033966
chr9	131188000	131189000	2.722110743679999
chr9	131188100	131189100	2.8980552092645224
chr9	131188200	131189200	2.820356867950223
chr9	131188300	131189300	2.737376767652085
chr9	131188400	131189400	2.5897733932419813
chr9	131188500	131189500	2.7924111530192017
chr9	131188600	131189600	3.0927683272148783
chr9	131188700	131189700	2.448884480607599
chr9	131188800	131189800	2.2075440101944688
chr9	131188900	131189900	2.323452779148446
chr9	131189000	131190000	1.7978467605387816
chr9	131189100	131190100	1.7911000036607168
chr9	131189200	131190200	2.3569129297538183
chr9	131189300	131190300	2.415745485274332
chr9	131189400	131190400	2.3953141738886354
chr9	131189500	131190500	1.916171573292553
chr9	131189600	131190600	1.948992986834712
chr9	131189700	131190700	1.5680634388513608
chr9	131189800	131190800	0.8098491774532884
chr9	131189900	131190900	0.7639898208092912
chr9	131190000	131191000	1.378962533759768
chr9	131190100	131191100	1.6555686084206551
chr9	131190200	131191200	1.5589883971135476
chr9	131190300	131191300	2.062810262072846
chr9	131190400	131191400	1.7923091016637769
chr9	131190500	131191500	2.0520209111001004
chr9	131190600	131191600	2.056201890533293
chr9	131190700	131191700	2.163403709857145
chr9	131190800	131191800	2.4065930527145825
chr9	131190900	131191900	1.8024662039301491
chr9	131191000	131192000	1.063023640919517
chr9	131191100	131192100	0.9751737911948876
chr9	131194200	131195200	0.6431598335658258
chr9	131194300	131195300	1.00444530225886
chr9	131194400	131195400	0.7060146041427711
chr9	131194500	131195500	1.3575992829638373
chr9	131194600	131195600	1.6297164093747645
chr9	131194700	131195700	1.1709829075528149
chr9	131194800	131195800	1.8680861125424624
chr9	131194900	131195900	2.3825711291346647
chr9	131195000	131196000	2.7411630777761133
chr9	131196100	131197100	1.048147683073512
chr9	131196200	131197200	1.5239930241588326
chr9	131196300	131197300	1.7910758406025469
chr9	131196400	131197400	2.095036272373044
chr9	131196500	131197500	1.9821832535455564
chr9	131196600	131197600	2.7554469503405583
chr9	131196700	131197700	2.618594424874323
chr9	131196800	131197800	2.19026954006026
chr9	131196900	131197900	2.4245684452569902
chr9	131197000	131198000	2.586878704757975
chr9	131197100	131198100	2.899355608743858
chr9	131197200	131198200	2.8581191253231317
chr9	131197300	131198300	2.875650180141946
chr9	131197400	131198400	2.696915200226923
chr9	131197500	131198500	2.6840978235797754
chr9	131197600	131198600	2.9132709457395918
chr9	131197700	131198700	2.756990453831424
chr9	131197800	131198800	3.3120137479361227
chr9	131197900	131198900	3.098386103304208
chr9	131198000	131199000	3.218065642637278
chr9	131198100	131199100	2.681843960200652
chr9	131198200	131199200	2.551421444958799
chr9	131198300	131199300	2.310709124176375
chr9	131198400	131199400	2.3634563741882597
chr9	131198500	131199500	2.2739464465867605
chr9	131198600	131199600	1.5559567290918883
chr9	131198700	131199700	1.8289181254851885
chr9	131198800	131199800	1.7396515294754202
chr9	131198900	131199900	2.1773065830317075
chr9	131199000	131200000	2.083195255490408
chr9	131199100	131200100	2.3454219149685103
chr9	131199200	131200200	2.2792055009574
chr9	131199300	131200300	1.8811630548150315
chr9	131199400	131200400	1.8859332569772893
chr9	131199500	131200500	2.364392416551266
chr9	131199600	131200600	3.0017252053121437
chr9	131199700	131200700	3.155871977469681
chr9	131199800	131200800	2.9632213552717546
chr9	131199900	131200900	2.5499333310953656
chr9	131200000	131201000	2.0815023118195826
chr9	131200100	131201100	1.892053431473915
chr9	131200200	131201200	1.6927430263322178
chr9	131200300	131201300	1.8996039449843765
chr9	131201000	131202000	1.7988144620806545
chr9	131201100	131202100	2.1934552696521346
chr9	131201200	131202200	2.3374929168621565
chr9	131201300	131202300	2.7837715234201683
chr9	131201400	131202400	1.8337196838846737
chr9	131201500	131202500	1.6512378231770806
chr9	131201600	131202600	1.987933914972516
chr9	131201700	131202700	1.7144079381247899
chr9	131201800	131202800	1.5039274087445849
chr9	131201900	131202900	1.3851927415429321
chr9	131202000	131203000	2.0846368019347485
chr9	131202100	131203100	1.6820494464747695
chr9	131202200	131203200	1.1670162302545923
chr9	131202300	131203300	1.025804056626157
chr9	131202400	131203400	1.9322829100499568
chr9	131202500	131203500	2.2412744409757663
chr9	131202600	131203600	1.953111643185724
chr9	131202700	131203700	1.89229270519566
chr9	131202800	131203800	1.9347794603056487
chr9	131202900	131203900	2.40726871098198
chr9	131203000	131204000	1.4209510995854109
chr9	131203100	131204100	2.2003923227759574
chr9	131203200	131204200	2.95679274890447
chr9	131203300	131204300	2.331698438579464
chr9	131203400	131204400	2.050177415876824
chr9	131203500	131204500	1.6587986249068496
chr9	131203600	131204600	2.1849867710529733
chr9	131203700	131204700	1.7220038532058688
chr9	131203800	131204800	1.8665192147055552
chr9	131203900	131204900	1.6047173574296747
chr9	131204000	131205000	1.7428568155717528
chr9	131204100	131205100	0.35762882669986645
chr9	131204200	131205200	-0.22548271771946266
chr9	131204300	131205300	0.2770845756681061
chr9	131204400	131205400	0.14278414937367534
chr9	131204500	131205500	0.6732641486182279
chr9	131204600	131205600	0.257079729393619
chr9	131204700	131205700	0.4319035117591265
chr9	131204800	131205800	0.057186928239274876
chr9	131204900	131205900	0.5896302371999138
chr9	131205000	131206000	1.0954324219935239
chr9	131205100	131206100	2.0177947222933983
chr9	131206200	131207200	1.4045476375812052
chr9	131206300	131207300	1.4017619345098409
chr9	131206400	131207400	1.2662050543431134
chr9	131206500	131207500	1.0536077169751168
chr9	131206600	131207600	1.5464951529638116
chr9	131206700	131207700	1.0598713888314657
chr9	131206800	131207800	1.131261186650816
chr9	131206900	131207900	1.114799310774908
chr9	131207000	131208000	1.1898168252631491
chr9	131207100	131208100	0.5580837248499415
chr9	131207200	131208200	0.6583109655597885
chr9	131207300	131208300	0.3469039116612637
chr9	131207400	131208400	0.09091374303415124
chr9	131207500	131208500	0.267150711926349
chr9	131207600	131208600	-0.021656396080390508
chr9	131207700	131208700	0.9833018226625436
chr9	131208800	131209800	0.6831064645201087
chr9	131208900	131209900	0.96044824265929
chr9	131209000	131210000	0.8571090475277506
chr9	131209100	131210100	0.8930322798921428
chr9	131209200	131210200	0.8227326038665201
chr9	131209300	131210300	0.9393907017200652
chr9	131209400	131210400	1.8973156750802525
chr9	131209500	131210500	1.28932422182091
chr9	131209600	131210600	1.7532935471515083
chr9	131209700	131210700	1.147212968828078
chr9	131209800	131210800	1.4004523847940054
chr9	131209900	131210900	0.9424266077274024
chr9	131210000	131211000	0.7542292017799719
chr9	131210100	131211100	0.9047538123739473
chr9	131210200	131211200	1.1708431458250468
chr9	131210300	131211300	1.4122137409720277
chr9	131210400	131211400	0.5243867120990938
chr9	131210500	131211500	0.10641350668605687
chr9	131210600	131211600	0.3318916640476006
chr9	131210700	131211700	0.23108944930232386
chr9	131210800	131211800	-0.0692838788909962
chr9	131210900	131211900	0.1767789426347509
chr9	131211000	131212000	0.7354965588121789
chr9	131211100	131212100	0.26384809905009193
chr9	131211200	131212200	0.42970192865217854
chr9	131211300	131212300	-0.20436020640873687
chr9	131211400	131212400	0.1193200761198037
chr9	131211500	131212500	0.06063433078130018
chr9	131211600	131212600	-0.013375176484170229
chr9	131211700	131212700	-0.10100733970734048
chr9	131211800	131212800	-0.26842871027978465
chr9	131211900	131212900	-0.06594471020104521
chr9	131212000	131213000	-0.00015293419509445808
chr9	131212100	131213100	1.1922966293526691
chr9	131212200	131213200	1.3585663507493893
chr9	131212300	131213300	1.580728166094031
chr9	131212400	131213400	1.6440414521764437
chr9	131212500	131213500	2.315593906095058
chr9	131212600	131213600	1.6291291793975773
chr9	131212700	131213700	1.5562098198052448
chr9	131212800	131213800	2.470883753225145
chr9	131212900	131213900	2.651295690304785
chr9	131213000	131214000	2.230210541015202
chr9	131213100	131214100	1.3902829910388403
chr9	131213200	131214200	0.9206197170931684
chr9	131213300	131214300	1.02060956489186
chr9	131213400	131214400	1.2773902639270578
chr9	131213500	131214500	0.9113529548517512
chr9	131213600	131214600	0.7221993984458276
chr9	131213700	131214700	1.0989945354498918
chr9	131213800	131214800	0.5149126446305823
chr9	131213900	131214900	0.5502488543629187
chr9	131214000	131215000	0.6474249069024446
chr9	131214100	131215100	0.32055276509449976
chr9	131214200	131215200	0.5111976159087587
chr9	131214300	131215300	0.6333727804606408
chr9	131214400	131215400	0.6247526235057617
chr9	131214500	131215500	1.1174169837327064
chr9	131214600	131215600	1.8969808825907395
chr9	131214700	131215700	1.8248559567961682
chr9	131214800	131215800	1.6686069016968483
chr9	131214900	131215900	1.3749191640901064
chr9	131217000	131218000	1.8470659984308762
chr9	131217100	131218100	1.5362833763657306
chr9	131217200	131218200	1.5026279559189362
chr9	131217300	131218300	0.7291329293540658
chr9	131217400	131218400	0.5813263983682889
chr9	131217500	131218500	0.7388563301571283
chr9	131217600	131218600	0.9772607945016
chr9	131217700	131218700	0.1352133553732337
chr9	131217800	131218800	-0.7375364806551684
chr9	131217900	131218900	-0.4852137666347589
chr9	131218000	131219000	-0.46313845871599546
chr9	131218100	131219100	0.005756251329403052
chr9	131218200	131219200	0.7048419656944317
chr9	131218300	131219300	1.1006559677993064
chr9	131218400	131219400	0.985079586158607
chr9	131218500	131219500	1.0777355564716804
chr9	131218600	131219600	-0.1364146353616842
chr9	131218700	131219700	-0.4711159135400784
chr9	131218800	131219800	0.022767448798188195
chr9	131218900	131219900	0.3869537922377515
chr9	131219000	131220000	0.41367451187267346
chr9	131219100	131220100	0.39078985710192815
chr9	131219200	131220200	0.449704188386221
chr9	131219300	131220300	-0.07682803479087916
chr9	131219400	131220400	0.5517038630823382
chr9	131219500	131220500	0.4893818902301429
chr9	131219600	131220600	1.1752618259846752
chr9	131219700	131220700	1.9167982191669173
chr9	131219800	131220800	1.7987918182016085
chr9	131219900	131220900	1.9021933902509367
chr9	131220000	131221000	1.5763240116612838
chr9	131220100	131221100	1.7237301440497792
chr9	131220200	131221200	1.5220367792389893
chr9	131220300	131221300	2.2865104405843586
chr9	131220400	131221400	2.5268031686409977
chr9	131220500	131221500	2.053386661609387
chr9	131220600	131221600	2.7810403877126726
chr9	131220700	131221700	2.40701157641808
chr9	131220800	131221800	2.5404641364349105
chr9	131220900	131221900	2.3476106056246824
chr9	131221000	131222000	2.05744978347733
chr9	131221100	131222100	2.429115944938503
chr9	131221200	131222200	2.2875439537928655
chr9	131221300	131222300	1.819743486961959
chr9	131221400	131222400	1.3877779220358135
chr9	131221500	131222500	2.014813736925609
chr9	131221600	131222600	1.2645099238547743
chr9	131221700	131222700	1.7296488913165535
chr9	131221800	131222800	1.695361942806566
chr9	131221900	131222900	2.2302465009326555
chr9	131222000	131223000	2.54814245957781
chr9	131222100	131223100	1.9022398029210044
chr9	131222200	131223200	1.8086516370681711
chr9	131222300	131223300	2.10763968294081
chr9	131222400	131223400	1.9183663648173481
chr9	131222500	131223500	1.5161884894191664
chr9	131222600	131223600	1.344786372234858
chr9	131222700	131223700	1.0289402037135418
chr9	131223800	131224800	1.9370789192402
chr9	131223900	131224900	1.957924268023852
chr9	131224000	131225000	2.197151639019496
chr9	131224100	131225100	2.1046820492374096
chr9	131224200	131225200	1.5025417385272872
chr9	131224300	131225300	2.9210996832454197
chr9	131224400	131225400	2.8744025089741023
chr9	131224500	131225500	2.885122637150408
chr9	131224600	131225600	2.2614456533724665
chr9	131224700	131225700	1.8457371335066428
chr9	131224800	131225800	2.0795631307881743
chr9	131224900	131225900	2.150730898154261
chr9	131225000	131226000	1.1954242802645603
chr9	131225100	131226100	1.34120350393958
chr9	131225200	131226200	1.405812222721344
chr9	131225300	131226300	0.5484675932621593
chr9	131225400	131226400	0.995766432305914
chr9	131225500	131226500	0.7851176576722011
chr9	131225600	131226600	1.532153375028493
chr9	131225700	131226700	2.268405488124226
chr9	131225800	131226800	2.132087499813108
chr9	131225900	131226900	1.9117255405578792
chr9	131226000	131227000	2.23727712514412
chr9	131226100	131227100	2.0163640899442234
chr9	131226200	131227200	1.9414005963662209
chr9	131226300	131227300	2.9233494658480854
chr9	131226400	131227400	2.955482035853842
chr9	131226500	131227500	3.039358637594387
chr9	131226600	131227600	2.7190017100923924
chr9	131226700	131227700	2.635283379912166
chr9	131226800	131227800	2.7651620100822227
chr9	131226900	131227900	2.614283416689934
chr9	131228000	131229000	3.060868525792668
chr9	131228100	131229100	3.0857087185465577
chr9	131228200	131229200	3.923140621557293
chr9	131228300	131229300	2.6640110284623244
chr9	131228400	131229400	2.540557253965092
chr9	131228500	131229500	2.3972068813923006
chr9	131228600	131229600	1.989244577841615
chr9	131228700	131229700	1.9308227663092763
chr9	131228800	131229800	1.1741722919698956
chr9	131228900	131229900	0.8761322253057182
chr9	131229000	131230000	1.2137656093325422
chr9	131229100	131230100	1.4909460798401617
chr9	131229200	131230200	0.7585879532574622
chr9	131229300	131230300	1.327518812604284
chr9	131229400	131230400	1.4207065754384136
chr9	131229500	131230500	1.7354660134528217
chr9	131229600	131230600	1.6305477500855452
chr9	131229700	131230700	2.353285136589374
chr9	131229800	131230800	3.2210952744501595
chr9	131229900	131230900	3.381648884576788
chr9	131230000	131231000	2.75815585504287
chr9	131230100	131231100	2.3365663449011955
chr9	131230200	131231200	2.9500191206731614
chr9	131230300	131231300	2.8792364605179883
chr9	131230400	131231400	2.472070195039686
chr9	131230500	131231500	1.9715639363683204
chr9	131230600	131231600	2.029301623333952
chr9	131232000	131233000	5.139118237833623
chr9	131232100	131233100	4.40491068908173
chr9	131232200	131233200	4.300278173155647
chr9	131232300	131233300	3.708122035058998
chr9	131232400	131233400	3.3427884602106737
chr9	131232500	131233500	4.164306124601149
chr9	131232600	131233600	4.4326860258919485
chr9	131232700	131233700	3.387136767620912
chr9	131232800	131233800	3.644213921180881
chr9	131232900	131233900	3.961848990853872
chr9	131233000	131234000	3.217137707421113
chr9	131233100	131234100	3.1510038633818427
chr9	131233200	131234200	3.3890135729879645
chr9	131233300	131234300	3.695819762424605
chr9	131233400	131234400	3.832926501252891
chr9	131233500	131234500	3.1856797030622204
chr9	131233600	131234600	2.4105030707210213
chr9	131233700	131234700	2.7909924307385774
chr9	131233800	131234800	2.5516975418662637
chr9	131233900	131234900	1.7535373705822768
chr9	131234000	131235000	1.9535739752321528
chr9	131234100	131235100	2.2085688818951934
chr9	131234200	131235200	1.239352960044085
chr9	131234300	131235300	1.4274723365260764
chr9	131234400	131235400	1.5598597450817269
chr9	131234500	131235500	1.5787875335654904
chr9	131234600	131235600	1.4778516211136594
chr9	131234700	131235700	1.2318046412748669
chr9	131234800	131235800	0.9846279549832506
chr9	131234900	131235900	1.493251367982738
chr9	131235000	131236000	1.4623450999740668
chr9	131235100	131236100	1.5160396765904685
chr9	131235200	131236200	2.2445297463990816
chr9	131235300	131236300	1.9099523863430536
chr9	131235400	131236400	1.160277431641053
chr9	131235500	131236500	1.3973392218334693
chr9	131235600	131236600	1.4040879734324718
chr9	131235700	131236700	1.8028524364221856
chr9	131235800	131236800	1.5220480679158872
chr9	131235900	131236900	1.1613243516902385
chr9	131236000	131237000	1.7438872411698843
chr9	131236100	131237100	2.1229245464772784
chr9	131236200	131237200	2.426713116371064
chr9	131236300	131237300	2.3320189277962657
chr9	131236400	131237400	3.0173018622869456
chr9	131236500	131237500	2.845465317152683
chr9	131236600	131237600	3.530014300192152
chr9	131236700	131237700	3.3070540854734176
chr9	131236800	131237800	3.0615203515463216
chr9	131236900	131237900	3.3314592147654127
chr9	131237000	131238000	3.014770376264332
chr9	131237100	131238100	2.4583682418597674
chr9	131237200	131238200	1.9510599436403
chr9	131237300	131238300	2.3703363358155496
chr9	131237400	131238400	1.937817903889808
chr9	131237500	131238500	1.8024453401606748
chr9	131237600	131238600	1.20929240749184
chr9	131237700	131238700	1.2116734069600992
chr9	131237800	131238800	2.083507296679966
chr9	131237900	131238900	1.6994678729348027
chr9	131238000	131239000	1.602459162081197
chr9	131238100	131239100	1.4698319342561084
chr9	131238200	131239200	1.7392101768412256
chr9	131238300	131239300	2.2179573327707085
chr9	131238400	131239400	2.8201535429768767
chr9	131238500	131239500	3.299276831170189
chr9	131238600	131239600	3.082379571082292
chr9	131238700	131239700	3.0998382833630846
chr9	131238800	131239800	2.922732007412689
chr9	131238900	131239900	2.954670690180748
chr9	131239000	131240000	3.0275520191305487
chr9	131239100	131240100	2.9910188953189967
chr9	131239200	131240200	3.3704611466854457
chr9	131239300	131240300	2.4536076620318417
chr9	131239400	131240400	1.9503823261597144
chr9	131239500	131240500	1.4366847299394487
chr9	131239600	131240600	1.5866536163259268
chr9	131239700	131240700	1.384784733036052
chr9	131239800	131240800	1.2307992269683234
chr9	131239900	131240900	1.1134168922291177
chr9	131240000	131241000	0.9590672394893319
chr9	131240100	131241100	0.3720780464775606
chr9	131240200	131241200	-0.03609559055704116
chr9	131240300	131241300	0.4901474523531454
chr9	131240400	131241400	0.22555210245594834
chr9	131240500	131241500	0.5995352500025241
chr9	131240600	131241600	0.8417217125239869
chr9	131240700	131241700	1.1789406241731468
chr9	131242300	131243300	-0.4853248016277851
chr9	131242400	131243400	-1.564971464927028
chr9	131242500	131243500	-1.6501635720406242
chr9	131242600	131243600	-2.768295777042917
chr9	131242700	131243700	-2.5529645469430213
chr9	131242800	131243800	-3.066976627755858
chr9	131244100	131245100	0.8103752721393144
chr9	131244200	131245200	0.8929336793987597
chr9	131244300	131245300	0.8427513000390202
chr9	131244400	131245400	0.9469231073165792
chr9	131244500	131245500	0.6978799180245583
chr9	131244600	131245600	0.919566636194165
chr9	131244700	131245700	0.8213321737603938
chr9	131244800	131245800	1.0362602437492754
chr9	131244900	131245900	0.9263095070831504
chr9	131245000	131246000	1.069795293237246
chr9	131245100	131246100	1.7173284508788358
chr9	131245200	131246200	2.1932509883596625
chr9	131245300	131246300	2.240248030919893
chr9	131245400	131246400	2.5928238234593795
chr9	131245500	131246500	3.606789330284332
chr9	131245600	131246600	3.514681226130534
chr9	131245700	131246700	3.61858926080899
chr9	131245800	131246800	3.643729997775276
chr9	131245900	131246900	3.683390847951436
chr9	131246000	131247000	3.6141624832805324
chr9	131246100	131247100	3.297507591401509
chr9	131246200	131247200	3.0830935673870496
chr9	131246300	131247300	3.120587357424696
chr9	131246400	131247400	2.8553013013900537
chr9	131246500	131247500	1.6782127680908403
chr9	131246600	131247600	1.0994521138301525
chr9	131246700	131247700	0.8727724726265792
chr9	131246800	131247800	1.2487085429731015
chr9	131246900	131247900	1.5575349374172345
chr9	131247000	131248000	1.7605985557479693
chr9	131247100	131248100	1.6540155848397933
chr9	131247200	131248200	0.9200839497177477
chr9	131247300	131248300	0.8859857579875706
chr9	131247400	131248400	1.0795290008656704
chr9	131247500	131248500	1.6273655905836415
chr9	131248700	131249700	2.9649656367198083
chr9	131248800	131249800	2.907341841303669
chr9	131248900	131249900	2.9029556359441155
chr9	131249000	131250000	2.7199940863475054
chr9	131249100	131250100	2.2169073676747786
chr9	131249200	131250200	2.1154715613869057
chr9	131249300	131250300	1.5130696777089934
chr9	131249400	131250400	1.0213902230437824
chr9	131250700	131251700	2.8750879335402577
chr9	131250800	131251800	2.7350720138262266
chr9	131250900	131251900	2.468065544502659
chr9	131251000	131252000	1.9911991253038883
chr9	131251100	131252100	1.9206648750354969
chr9	131251200	131252200	2.6197799835433333
chr9	131251300	131252300	2.712357295222392
chr9	131251400	131252400	3.3747522389958884
chr9	131251500	131252500	3.496231184001281
chr9	131251600	131252600	4.685804616944892
chr9	131251700	131252700	4.7484082282309945
chr9	131251800	131252800	5.239767087734073
chr9	131251900	131252900	5.076301496696409
chr9	131252000	131253000	5.323996960839764
chr9	131252100	131253100	4.998991462081915
chr9	131252200	131253200	4.858751146506991
chr9	131252300	131253300	4.839884105930593
chr9	131252400	131253400	4.462021301811409
chr9	131252500	131253500	3.8609798529012003
chr9	131252600	131253600	3.364642104628299
chr9	131252700	131253700	3.576351697043959
chr9	131252800	131253800	2.841568239957092
chr9	131253200	131254200	2.3949607801986543
chr9	131253300	131254300	1.7994399322271917
chr9	131253400	131254400	1.6225877514951932
chr9	131254100	131255100	2.419159220003776
chr9	131254200	131255200	1.9803534420680728
chr9	131254300	131255300	2.561011382298809
chr9	131254400	131255400	3.1134931672097585
chr9	131254800	131255800	2.511854706358852
chr9	131254900	131255900	2.5227789644258314
chr9	131255000	131256000	2.5316545374507315
chr9	131255100	131256100	3.0187165398950015
chr9	131255200	131256200	3.571867440453925
chr9	131255300	131256300	3.4186097967580995
chr9	131255400	131256400	3.1160871971513986
chr9	131255500	131256500	3.374543608249069
chr9	131255600	131256600	3.244401111662465
chr9	131255700	131256700	3.5414501617089003
chr9	131255800	131256800	3.388180519791817
chr9	131259500	131260500	3.0452931200144464
chr9	131259600	131260600	3.53839869357199
chr9	131259700	131260700	3.6445521477123033
chr9	131259800	131260800	3.9471918769681538
chr9	131259900	131260900	4.842192598465021
chr9	131260000	131261000	5.405613457821285
chr9	131260100	131261100	5.712699760657952
chr9	131260200	131261200	6.201904576857762
chr9	131260300	131261300	6.474380536983794
chr9	131260400	131261400	5.949965499199706
chr9	131260500	131261500	6.0688906992069604
chr9	131260600	131261600	6.321228811356317
chr9	131260700	131261700	6.684000618153233
chr9	131260800	131261800	6.9279191046036885
chr9	131260900	131261900	6.982670552939473
chr9	131261000	131262000	7.143056768652612
chr9	131261100	131262100	6.595751659289918
chr9	131261200	131262200	5.715242115681084
chr9	131261300	131262300	5.451991999767042
chr9	131263300	131264300	2.6510210737683684
chr9	131263400	131264400	2.8801068971377655
chr9	131263500	131264500	3.077160284483073
chr9	131263600	131264600	2.531090249274665
chr9	131263700	131264700	2.395297436028648
chr9	131263800	131264800	2.6654906178862805
chr9	131263900	131264900	2.2319938802662618
chr9	131264000	131265000	2.6329674212153202
chr9	131264100	131265100	3.0867592457444046
chr9	131264200	131265200	2.942710066484392
chr9	131264300	131265300	3.0708964238702725
chr9	131264700	131265700	3.6536871516578704
chr9	131264800	131265800	3.738427355505852
chr9	131264900	131265900	4.115679928828832
chr9	131265000	131266000	4.338473040224398
chr9	131265100	131266100	4.411206773605596
chr9	131265200	131266200	4.6035884144185735
chr9	131265300	131266300	4.757351903929802
chr9	131265400	131266400	4.756216025512527
chr9	131265500	131266500	4.923546012567312
chr9	131265600	131266600	4.471635660578828
chr9	131265700	131266700	3.8964648875708883
chr9	131265800	131266800	3.4410019446984226
chr9	131266400	131267400	1.891077935188047
chr9	131266500	131267500	2.2751287166098053
chr9	131266600	131267600	2.2687792413034362
chr9	131266700	131267700	2.3233593396410743
chr9	131266800	131267800	2.2344786907481984
chr9	131266900	131267900	1.8970253428179376
chr9	131267000	131268000	1.7361769610719602
chr9	131271100	131272100	4.329694206492968
chr9	131271200	131272200	4.860767368871709
chr9	131271300	131272300	5.143936528014745
chr9	131271400	131272400	4.5916505809643615
chr9	131271500	131272500	4.994838061710917
chr9	131271600	131272600	4.249788430828328
chr9	131271700	131272700	4.35234140379209
chr9	131271800	131272800	3.9134211151421856
chr9	131271900	131272900	3.725733221975649
chr9	131272000	131273000	4.126763248063608
chr9	131272100	131273100	4.689096159404869
chr9	131272200	131273200	4.903521783879541
chr9	131272300	131273300	4.43160987094977
chr9	131272400	131273400	4.773537079395524
chr9	131272500	131273500	4.069947761639637
chr9	131272600	131273600	4.354628753025605
chr9	131272700	131273700	3.855802711939349
chr9	131272800	131273800	3.5503646929762973
chr9	131273800	131274800	2.9097502727488576
chr9	131273900	131274900	3.5502055795607346
chr9	131274000	131275000	4.152152400347049
chr9	131274100	131275100	4.649711083708887
chr9	131274200	131275200	5.305701548975407
chr9	131274300	131275300	5.65135715882417
chr9	131274400	131275400	5.4386770110238665
chr9	131274500	131275500	5.590868645136379
chr9	131274600	131275600	5.280660067062968
chr9	131274700	131275700	5.2096090870364336
chr9	131274800	131275800	5.376319122425794
chr9	131274900	131275900	5.13631425244893
chr9	131275000	131276000	4.627019347381699
chr9	131275100	131276100	4.73721190317388
chr9	131275200	131276200	3.9888046834565767
chr9	131275300	131276300	3.3938877262522675
chr9	131275400	131276400	3.537996379589216
chr9	131275500	131276500	3.3442871980091184
chr9	131275600	131276600	3.418328724673458
chr9	131275700	131276700	3.761544708398183
chr9	131275800	131276800	3.446763094751292
chr9	131275900	131276900	3.8421120453027418
chr9	131276000	131277000	4.250293914260274
chr9	131276100	131277100	3.9963599951800863
chr9	131276200	131277200	4.5734716381732445
chr9	131276300	131277300	5.463056539075033
chr9	131276400	131277400	6.3370076897569545
chr9	131276500	131277500	7.502773013726069
chr9	131276600	131277600	8.3015490699605
chr9	131276700	131277700	8.989419472071289
chr9	131276800	131277800	8.993012878501123
chr9	131276900	131277900	8.65636857092526
chr9	131277000	131278000	8.442786154326615
chr9	131277100	131278100	8.522029163959022
chr9	131277200	131278200	7.627153787104119
chr9	131277300	131278300	7.2301647623867416
chr9	131277400	131278400	6.686324922263843
chr9	131277500	131278500	5.52291174251514
chr9	131277600	131278600	4.062009579538287
chr9	131277700	131278700	2.720439759205889
chr9	131277800	131278800	2.281276497811462
chr9	131277900	131278900	1.5614482726222667
chr9	131279500	131280500	2.7116832878596657
chr9	131279600	131280600	2.5682531293102806
chr9	131279700	131280700	2.1659586104978112
chr9	131279800	131280800	2.137195076143498
chr9	131279900	131280900	2.195346322942664
chr9	131280000	131281000	2.584266349225018
chr9	131280100	131281100	2.7824598461204006
chr9	131280200	131281200	2.6532182290898385
chr9	131280300	131281300	2.043821636264539
chr9	131280400	131281400	1.0287411097939847
chr9	131280500	131281500	-0.1022395194309588
chr9	131280600	131281600	0.17248297681455138
chr9	131280700	131281700	0.5069695189419974
chr9	131280800	131281800	0.5300627237507402
chr9	131280900	131281900	0.7862386514258629
chr9	131281000	131282000	0.9241560993048635
chr9	131281100	131282100	1.256400398725788
chr9	131281200	131282200	1.4839915369718149
chr9	131281300	131282300	1.9769819095815357
chr9	131281400	131282400	2.039499399157525
chr9	131281500	131282500	3.3549211805524397
chr9	131281600	131282600	4.326674966867333
chr9	131281700	131282700	4.09502423547387
chr9	131281800	131282800	4.063371894357679
chr9	131281900	131282900	4.344158818031488
chr9	131282000	131283000	4.909603949770583
chr9	131282100	131283100	5.293569166409603
chr9	131282200	131283200	5.2818940336022155
chr9	131282300	131283300	5.551149025676566
chr9	131282400	131283400	5.845955769540263
chr9	131282500	131283500	5.308564570529271
chr9	131282600	131283600	4.3117195383642635
chr9	131282700	131283700	4.303178995996033
chr9	131282800	131283800	3.828786977386084
chr9	131282900	131283900	3.102013383978694
chr9	131283000	131284000	1.8466461544719082
chr9	131283100	131284100	0.796501700958297
chr9	131283200	131284200	0.4042173922605897
chr9	131283300	131284300	0.10918702376157342
chr9	131283400	131284400	0.5415417126510047
chr9	131283500	131284500	1.1919373665859998
chr9	131283600	131284600	1.802630784677872
chr9	131283700	131284700	2.247119143624695
chr9	131283800	131284800	2.4078029780321706
chr9	131283900	131284900	1.8995530658106183
chr9	131284000	131285000	2.7243704095470402
chr9	131284100	131285100	3.212448073343417
chr9	131284200	131285200	3.4296027686742563
chr9	131284300	131285300	3.7051388797825338
chr9	131284400	131285400	3.688944385945365
chr9	131284500	131285500	3.7701448727357616
chr9	131284600	131285600	3.915183213696025
chr9	131284700	131285700	3.7332238038330487
chr9	131285000	131286000	3.1185470084351503
chr9	131285100	131286100	3.181652298997245
chr9	131285200	131286200	2.9786696418156704
chr9	131285400	131286400	3.1612338753489446
chr9	131285500	131286500	2.7978457914466257
chr9	131285600	131286600	2.189140208737281
chr9	131285700	131286700	2.1647441061308905
chr9	131285800	131286800	2.213891870144608
chr9	131285900	131286900	2.0066439474730235
chr9	131286000	131287000	2.6812473964547996
chr9	131286100	131287100	2.465218935652982
chr9	131286200	131287200	2.804809585091545
chr9	131286300	131287300	2.1279111446580123
chr9	131286400	131287400	2.403669454683044
chr9	131286500	131287500	2.20410320175273
chr9	131286600	131287600	3.1163734348986165
chr9	131286700	131287700	3.14542478630768
chr9	131286800	131287800	3.6094464514713054
chr9	131286900	131287900	3.717196625066376
chr9	131287000	131288000	3.4444864562488355
chr9	131287100	131288100	3.4598544378319223
chr9	131287200	131288200	3.0450298457190565
chr9	131287300	131288300	3.2646951896367282
chr9	131287400	131288400	3.0339721387793546
chr9	131290000	131291000	4.206804105245385
chr9	131290100	131291100	3.929441320327612
chr9	131290200	131291200	4.300674379624352
chr9	131290300	131291300	4.21574225023236
chr9	131290400	131291400	4.083697452228397
chr9	131290500	131291500	4.015710154011593
chr9	131290600	131291600	3.8748336414869815
chr9	131290700	131291700	3.262841615822244
chr9	131290800	131291800	3.3101512115334097
chr9	131290900	131291900	2.1907183818457163
chr9	131291000	131292000	2.4565283926549815
chr9	131291100	131292100	2.8237495623176314
chr9	131291200	131292200	2.8665667821159797
chr9	131291600	131292600	3.4997619589635343
chr9	131291700	131292700	3.578718565175824
chr9	131291800	131292800	3.342830698988033
chr9	131291900	131292900	3.662337271732036
chr9	131292000	131293000	3.384114866339
chr9	131292100	131293100	3.098048630972352
chr9	131292200	131293200	2.7169284160837965
chr9	131292300	131293300	2.5066407409034883
chr9	131292400	131293400	2.0163869155724026
chr9	131293400	131294400	0.9680290680474022
chr9	131293500	131294500	1.0522012803994747
chr9	131293600	131294600	1.3995032526536426
chr9	131293700	131294700	1.7914682064985925
chr9	131293800	131294800	1.6854331522215846
chr9	131293900	131294900	1.4673725886157607
chr9	131294000	131295000	1.3789033724056614
chr9	131294100	131295100	1.6190773160771417
chr9	131294200	131295200	2.414919943191669
chr9	131294300	131295300	2.4177880348190532
chr9	131294800	131295800	3.480325926376356
chr9	131294900	131295900	4.1622063532102365
chr9	131295000	131296000	4.028577693806161
chr9	131295100	131296100	4.017680888985945
chr9	131295200	131296200	3.607475057547791
chr9	131295300	131296300	3.630748313095935
chr9	131295400	131296400	3.1325442534071564
chr9	131295500	131296500	3.5740288313253665
chr9	131295600	131296600	3.2761596187662314
chr9	131295700	131296700	3.431393967406813
chr9	131295800	131296800	3.5778435422054207
chr9	131295900	131296900	3.2198803745652413
chr9	131296000	131297000	3.572878604380724
chr9	131296100	131297100	3.7331958225362776
chr9	131296200	131297200	4.016140785003734
chr9	131296300	131297300	3.7871418131289865
chr9	131296400	131297400	3.5368662421885304
chr9	131296500	131297500	3.16888130049486
chr9	131296600	131297600	3.010810223308916
chr9	131296700	131297700	2.6519739779394698
chr9	131296800	131297800	1.9980985500732469
chr9	131296900	131297900	1.5662553755504456
chr9	131297000	131298000	1.209080689743422
chr9	131297100	131298100	1.1585844401468717
chr9	131297200	131298200	1.0378019937740537
chr9	131297300	131298300	1.3103028776853152
chr9	131297400	131298400	1.1012322419441565
chr9	131297500	131298500	1.340242163410882
chr9	131297600	131298600	1.3024978714905615
chr9	131297700	131298700	1.936155192417264
chr9	131297800	131298800	2.0602804854151584
chr9	131297900	131298900	2.1455968242480425
chr9	131298000	131299000	2.7379433084490667
chr9	131298100	131299100	2.2330608800233747
chr9	131298200	131299200	2.1953360018816657
chr9	131298300	131299300	2.1292991708752216
chr9	131298400	131299400	2.247029148733428
chr9	131298500	131299500	2.146730932943461
chr9	131298600	131299600	2.044698713595241
chr9	131298700	131299700	1.6847284178764093
chr9	131300700	131301700	2.6898698360526865
chr9	131300800	131301800	2.670165621216108
chr9	131302000	131303000	3.7167595930185997
chr9	131302100	131303100	4.3045910041627575
chr9	131302200	131303200	3.860803388722368
chr9	131302300	131303300	3.921945569651342
chr9	131302400	131303400	3.429213423888123
chr9	131302500	131303500	3.4029269609125783
chr9	131303500	131304500	2.8323889009151615
chr9	131303600	131304600	2.9102137394245364
chr9	131303700	131304700	3.018440228111128
chr9	131304800	131305800	1.75748237644703
chr9	131304900	131305900	1.9745179194567681
chr9	131305000	131306000	1.9075287548858875
chr9	131305100	131306100	1.9724740789617152
chr9	131307600	131308600	3.7993034951134015
chr9	131309100	131310100	2.6075776122243486
chr9	131309200	131310200	2.785822708773997
chr9	131310300	131311300	4.3261060873487125
chr9	131310400	131311400	4.4113272145151985
chr9	131310500	131311500	4.456615460143672
chr9	131310600	131311600	4.511963037681294
chr9	131310700	131311700	4.303482862543589
chr9	131310800	131311800	3.6925999209264457
chr9	131311800	131312800	1.8282510655901256
chr9	131311900	131312900	1.15545967580859
chr9	131312000	131313000	0.8682135899270688
chr9	131312100	131313100	1.0479180884881647
chr9	131312200	131313200	1.3243517414942847
chr9	131312300	131313300	1.0082852852958797
chr9	131312400	131313400	1.593283972341664
chr9	131314200	131315200	1.3570826417424748
chr9	131314300	131315300	1.7706276984948826
chr9	131314400	131315400	1.7092504054837334
chr9	131314500	131315500	1.8023509230046533
chr9	131314600	131315600	1.5443142166174093
chr9	131314700	131315700	1.9633272684864733
chr9	131314800	131315800	2.366282159165454
chr9	131314900	131315900	3.5191970868076097
chr9	131315000	131316000	3.666526225143292
chr9	131315100	131316100	3.8018648726650417
chr9	131315200	131316200	4.693164740980602
chr9	131315300	131316300	4.822881145025233
chr9	131315400	131316400	4.941882126541581
chr9	131315500	131316500	4.726751457278002
chr9	131315600	131316600	4.37448123789809
chr9	131315700	131316700	4.160568290460674
chr9	131315800	131316800	3.8679216826203615
chr9	131315900	131316900	3.6534155151897343
chr9	131316000	131317000	4.097912433125567
chr9	131316100	131317100	3.9708916568260815
chr9	131316200	131317200	2.8445816619034154
chr9	131317300	131318300	3.5669398327991058
chr9	131317400	131318400	3.6163768648525214
chr9	131317500	131318500	4.068566513419912
chr9	131317600	131318600	4.118852398417928
chr9	131317700	131318700	3.94347159303668
chr9	131317800	131318800	3.291257997673084
chr9	131317900	131318900	3.189619852458049
chr9	131319200	131320200	0.8559312699875756
chr9	131319300	131320300	1.4267816479248168
chr9	131319400	131320400	1.1154575806135572
chr9	131319500	131320500	1.7544218744826907
chr9	131319600	131320600	1.8537706952746624
chr9	131319700	131320700	1.7887883991377145
chr9	131319800	131320800	1.506977958607978
chr9	131319900	131320900	1.870851711964532
chr9	131320100	131321100	2.1668183813653683
chr9	131320200	131321200	1.8508033831316941
chr9	131320300	131321300	1.8123441909909441
chr9	131322100	131323100	0.8191998977840655
chr9	131322200	131323200	0.7290763334488337
chr9	131322300	131323300	1.0242137811954382
chr9	131322400	131323400	0.7569800871777668
chr9	131322500	131323500	-0.0959124880311573
chr9	131322600	131323600	0.16666343056480426
chr9	131322700	131323700	-0.4217301149542654
chr9	131322800	131323800	-0.15665023912624013
chr9	131322900	131323900	0.3768113407356909
chr9	131323000	131324000	0.31760384583600526
chr9	131323100	131324100	0.03129853974790715
chr9	131323200	131324200	0.4197579914019091
chr9	131323300	131324300	0.19156705516764347
chr9	131323400	131324400	0.2670633282360899
chr9	131323500	131324500	0.6792164117731071
chr9	131323600	131324600	0.6158066053240844
chr9	131323700	131324700	0.5271234335905389
chr9	131323800	131324800	0.5584294172919204
chr9	131324500	131325500	0.9990050128503484
chr9	131324600	131325600	0.7090347166169897
chr9	131324700	131325700	1.0246648110776249
chr9	131324800	131325800	0.7739545813134366
chr9	131324900	131325900	1.3001311053754594
chr9	131325000	131326000	1.6824383906022462
chr9	131325100	131326100	1.265407891553028
chr9	131325200	131326200	0.8563882662697738
chr9	131325300	131326300	0.5242488256629149
chr9	131326800	131327800	1.9961095872082424
chr9	131326900	131327900	2.0207484099835464
chr9	131327000	131328000	2.1715828242664266
chr9	131327400	131328400	2.1691435773389096
chr9	131327500	131328500	1.96220660017598
chr9	131328600	131329600	2.531633516033119
chr9	131328700	131329700	2.7850293133051522
chr9	131328800	131329800	3.1321770531421294
chr9	131328900	131329900	2.8671568197912727
chr9	131329000	131330000	2.6755929449433418
chr9	131329100	131330100	2.6880501489400963
chr9	131329200	131330200	2.5120226266171346
chr9	131329300	131330300	2.0286997644636493
chr9	131329400	131330400	2.2926455403988117
chr9	131329500	131330500	2.0556513604451547
chr9	131329600	131330600	1.7894049167381931
chr9	131329700	131330700	2.136603267480784
chr9	131329800	131330800	1.7084923356409043
chr9	131329900	131330900	2.420727397361729
chr9	131330000	131331000	2.265894448123617
chr9	131330100	131331100	2.576931091429173
chr9	131330200	131331200	2.7958568010062192
chr9	131330300	131331300	3.3626718647582843
chr9	131330400	131331400	3.2756512307486028
chr9	131330500	131331500	3.5852563731132285
chr9	131330600	131331600	3.692954818860808
chr9	131330700	131331700	3.396552913944928
chr9	131330800	131331800	3.1893599792588323
chr9	131330900	131331900	2.828247547077393
chr9	131331000	131332000	3.1158267319907464
chr9	131331100	131332100	2.2632590904306
chr9	131331200	131332200	1.5803463089480525
chr9	131331300	131332300	1.1093704119431396
chr9	131331400	131332400	0.7974906975408631
chr9	131331500	131332500	1.0942127654655485
chr9	131331600	131332600	1.1810112236851402
chr9	131331700	131332700	0.9110023217228712
chr9	131331800	131332800	1.371827879442747
chr9	131331900	131332900	1.3812559169030063
chr9	131332000	131333000	0.8045220955041446
chr9	131332100	131333100	1.2101111738640271
chr9	131332200	131333200	1.7919690469448348
chr9	131332300	131333300	1.912115268654964
chr9	131332400	131333400	1.9632062304057198
chr9	131332500	131333500	1.4967266472808307
chr9	131332600	131333600	1.368321305216488
chr9	131332700	131333700	1.6679967877441548
chr9	131332800	131333800	1.6808207185536077
chr9	131332900	131333900	1.503062264548218
chr9	131334700	131335700	1.6854907064964944
chr9	131336300	131337300	2.335604758711274
chr9	131336400	131337400	3.2879767653922336
chr9	131336500	131337500	3.109249518950066
chr9	131336600	131337600	3.369583596343512
chr9	131336700	131337700	3.4173651213150875
chr9	131336800	131337800	3.0117869514951727
chr9	131336900	131337900	2.6690662454710266
chr9	131337000	131338000	2.161380417149146
chr9	131337100	131338100	2.326660547693828
chr9	131337200	131338200	1.8387189008038187
chr9	131339300	131340300	2.829770507312986
chr9	131339400	131340400	2.814394279419977
chr9	131339500	131340500	2.658184543953397
chr9	131339600	131340600	2.7531043418819983
chr9	131339700	131340700	2.7907711683543366
chr9	131339800	131340800	2.640631441366374
chr9	131339900	131340900	3.3088831651525132
chr9	131340000	131341000	2.7180193554430447
chr9	131340100	131341100	2.1583181381062038
chr9	131340200	131341200	2.540909559496287
chr9	131340300	131341300	2.151892918970049
chr9	131340400	131341400	2.519075627141412
chr9	131340500	131341500	2.139294057628642
chr9	131340600	131341600	2.315665544591601
chr9	131340700	131341700	2.14537800138654
chr9	131340800	131341800	1.7538129480802518
chr9	131340900	131341900	1.206162220587888
chr9	131342200	131343200	2.2323457865777274
chr9	131342300	131343300	1.3943132177966224
chr9	131342400	131343400	1.3068876980494328
chr9	131342500	131343500	2.00093888889802
chr9	131342600	131343600	1.7597106147619503
chr9	131342700	131343700	1.4154448831165856
chr9	131342800	131343800	1.2943495968921428
chr9	131342900	131343900	1.0043143833028387
chr9	131343000	131344000	0.6400150576513173
chr9	131343100	131344100	1.0832975903799067
chr9	131343200	131344200	1.3691220171750809
chr9	131343300	131344300	1.8665024925131848
chr9	131343400	131344400	2.5330351522908505
chr9	131343500	131344500	2.0337697080377626
chr9	131343600	131344600	2.337245850998136
chr9	131343700	131344700	2.751032461435769
chr9	131343800	131344800	3.651869557317713
chr9	131343900	131344900	4.129144378383653
chr9	131344000	131345000	3.947789281514551
chr9	131344100	131345100	3.8372471009275197
chr9	131344200	131345200	3.7601365487621963
chr9	131344300	131345300	3.70925371154406
chr9	131344400	131345400	3.327443045559551
chr9	131344500	131345500	3.3550356994932686
chr9	131344600	131345600	2.808659252910956
chr9	131345400	131346400	1.4782968569960733
chr9	131345500	131346500	0.9670696270967218
chr9	131345600	131346600	0.7363143607189075
chr9	131345700	131346700	0.8537689367182589
chr9	131345800	131346800	0.9066657713764082
chr9	131345900	131346900	0.8542730739524211
chr9	131346000	131347000	1.2146991208405413
chr9	131346100	131347100	1.0402279529774268
chr9	131346200	131347200	1.5543812047593353
chr9	131346300	131347300	2.148628894081284
chr9	131346400	131347400	1.6806146525176358
chr9	131346500	131347500	2.5880448096463042
chr9	131346600	131347600	3.417642937857962
chr9	131346700	131347700	3.984534719824462
chr9	131346800	131347800	4.2508601803317685
chr9	131346900	131347900	4.825154165795552
chr9	131347000	131348000	4.373705962703125
chr9	131347100	131348100	4.758759390307229
chr9	131347200	131348200	4.3169400671710525
chr9	131347300	131348300	4.129663218906094
chr9	131347400	131348400	3.977160597282158
chr9	131347500	131348500	3.589451816518464
chr9	131347600	131348600	2.821241041388699
chr9	131347700	131348700	2.0236337621099207
chr9	131347800	131348800	1.7439456219541818
chr9	131347900	131348900	1.9169660777804631
chr9	131348000	131349000	2.03431238208302
chr9	131348100	131349100	1.7543121371011214
chr9	131348200	131349200	2.097192892873536
chr9	131348300	131349300	1.6393448361753804
chr9	131348400	131349400	1.4604253946894423
chr9	131348500	131349500	1.2794365333371025
chr9	131348600	131349600	1.7574874883890153
chr9	131348700	131349700	2.46505073947644
chr9	131348800	131349800	2.2802183696361817
chr9	131348900	131349900	1.3904973184631524
chr9	131349000	131350000	1.4715191186104741
chr9	131349100	131350100	1.4601546875679003
chr9	131349200	131350200	1.3571309506885154
chr9	131349400	131350400	1.8129496168962893
chr9	131349500	131350500	1.8286009429642096
chr9	131349600	131350600	1.5086358921318603
chr9	131349700	131350700	0.3792016611561456
chr9	131349800	131350800	-0.09759366190147686
chr9	131349900	131350900	-0.20502065526770108
chr9	131350000	131351000	-0.2229079610605792
chr9	131350100	131351100	-0.246615828348936
chr9	131350200	131351200	-0.3309523604800072
chr9	131350300	131351300	-0.6605015542517886
chr9	131351400	131352400	2.4602794867663427
chr9	131351500	131352500	2.6459102602210742
chr9	131352600	131353600	0.3102113987545854
chr9	131352700	131353700	0.08371491491795156
chr9	131352800	131353800	-0.32010205505885
chr9	131354800	131355800	2.393010412686924
chr9	131354900	131355900	2.3731662852236943
chr9	131355000	131356000	1.910947393681884
chr9	131355100	131356100	1.81012955590514
chr9	131355200	131356200	1.5517243610298606
chr9	131355300	131356300	1.7996921986915058
chr9	131357400	131358400	1.4302067203409838
chr9	131357500	131358500	2.1789615970266287
chr9	131357600	131358600	2.2565092542534044
chr9	131357700	131358700	2.023033012227088
chr9	131357800	131358800	1.5173763598301675
chr9	131357900	131358900	1.88519555263924
chr9	131358000	131359000	1.8229183784022946
chr9	131358100	131359100	1.8119481106915345
chr9	131358200	131359200	1.3077837506394805
chr9	131361000	131362000	0.3477746528825135
chr9	131361100	131362100	0.9169096588082959
chr9	131361200	131362200	0.7090877173354454
chr9	131361300	131362300	0.5118501526773136
chr9	131362600	131363600	1.928289181861624
chr9	131362700	131363700	1.9816224016818649
chr9	131362800	131363800	1.7892999956822748
chr9	131362900	131363900	1.4435274175305104
chr9	131365300	131366300	0.5628018168771239
chr9	131366500	131367500	-0.31181542089857184
chr9	131366600	131367600	-0.20661580120160192
chr9	131366700	131367700	0.5535460051808105
chr9	131366800	131367800	0.8398451628942022
chr9	131366900	131367900	1.279607249152156
chr9	131367000	131368000	1.392423663947369
chr9	131367100	131368100	1.4713445425869596
chr9	131368200	131369200	1.0039517772140012
chr9	131368300	131369300	1.1709824979777137
chr9	131368400	131369400	2.319476136510656
chr9	131368500	131369500	2.383004323315813
chr9	131370300	131371300	-1.8645710385332297
chr9	131370400	131371400	-1.8294219601834016
chr9	131371400	131372400	0.026725607560159816
chr9	131371500	131372500	0.2154834800264124
chr9	131371600	131372600	0.5359864267810394
chr9	131371700	131372700	0.6324286066271919
chr9	131371800	131372800	1.5814821136042136
chr9	131371900	131372900	1.5748691021944965
chr9	131372000	131373000	1.5804096740379632
chr9	131372100	131373100	1.4120469541743683
chr9	131372200	131373200	1.7235442483693502
chr9	131372300	131373300	1.327048760237384
chr9	131372400	131373400	0.8755012012149541
chr9	131372500	131373500	0.8098266568883307
chr9	131372600	131373600	0.8276342519229495
chr9	131372700	131373700	0.7994481330570422
chr9	131372800	131373800	0.5477879868417928
chr9	131372900	131373900	0.4146982723461263
chr9	131373000	131374000	0.08117255420901671
chr9	131373100	131374100	0.4103437760728108
chr9	131373200	131374200	-0.26472251900287685
chr9	131373300	131374300	-0.4811081443760919
chr9	131373400	131374400	-0.33911028555747696
chr9	131373500	131374500	-0.41055336722114655
chr9	131373600	131374600	-0.2722228556937981
chr9	131374100	131375100	1.60096721340117
chr9	131374200	131375200	2.3134490081098167
chr9	131374300	131375300	2.5700043771051546
chr9	131374400	131375400	2.3500937240952635
chr9	131374500	131375500	1.8506287127958767
chr9	131374600	131375600	1.5182338640884976
chr9	131374700	131375700	1.5170308798199703
chr9	131374800	131375800	1.5844787943155096
chr9	131374900	131375900	0.9284365781635714
chr9	131375000	131376000	1.0164926324430943
chr9	131376400	131377400	1.717623367252061
chr9	131376500	131377500	2.062984168296809
chr9	131376600	131377600	1.7772677373046033
chr9	131376700	131377700	1.953764501701575
chr9	131376800	131377800	2.2286407222145765
chr9	131376900	131377900	2.6637361972141536
chr9	131377000	131378000	2.0196370189846387
chr9	131377100	131378100	2.7330324396020957
chr9	131377200	131378200	2.2528970102520374
chr9	131377300	131378300	2.131383173323936
chr9	131378300	131379300	0.8000836326460665
chr9	131378400	131379400	0.9539957563947892
chr9	131378500	131379500	1.2594221411272295
chr9	131378600	131379600	0.9745695491390044
chr9	131382100	131383100	0.4554004530031594
chr9	131382200	131383200	0.7083644322204304
chr9	131382300	131383300	1.5483902176575894
chr9	131382400	131383400	1.4957601507290819
chr9	131382500	131383500	1.907217883003308
chr9	131382600	131383600	2.0693513775645096
chr9	131390800	131391800	0.6709521782056402
chr9	131390900	131391900	0.4236655068424528
chr9	131391000	131392000	1.4200053672198591
chr9	131391100	131392100	1.3891523898099214
chr9	131391200	131392200	1.5618245773266226
chr9	131391300	131392300	2.103467068108874
chr9	131391500	131392500	2.6364959956703657
chr9	131391600	131392600	2.470603445076843
chr9	131391900	131392900	3.4105634430695826
chr9	131393000	131394000	0.15291256435254302
chr9	131393100	131394100	1.0043032823433826
chr9	131393200	131394200	1.5702556178724838
chr9	131393300	131394300	1.6573197381724565
chr9	131393400	131394400	1.916978685081604
chr9	131393500	131394500	2.7817644319559545
chr9	131393900	131394900	2.14788306391226
chr9	131394000	131395000	1.6195200155397453
chr9	131394100	131395100	1.045426973466064
chr9	131394200	131395200	1.2685289713121068
chr9	131394300	131395300	0.8194696129631897
chr9	131394400	131395400	0.8665758429265387
chr9	131394500	131395500	0.4342038937251795
chr9	131394600	131395600	0.12636959037127304
chr9	131394700	131395700	0.669498093092158
chr9	131394800	131395800	-0.6224050461572767
chr9	131394900	131395900	-1.1319213796659793
chr9	131395000	131396000	-2.0688005604120794
chr9	131395100	131396100	-2.3459672410332377
chr9	131395200	131396200	-1.96424373498922
chr9	131395300	131396300	-1.865809271320484
chr9	131397600	131398600	0.7831608456978066
chr9	131397700	131398700	1.0324007614761233
chr9	131397800	131398800	1.38326332413829
chr9	131397900	131398900	1.5124136218027593
chr9	131398000	131399000	1.2936048135366194
chr9	131398100	131399100	0.8701154145221233
chr9	131398200	131399200	0.6804023902224633
chr9	131399300	131400300	0.13065461026081587
chr9	131399400	131400400	-0.4530923009426061
chr9	131399500	131400500	-0.3438892551144689
chr9	131399600	131400600	-0.3271994435987776
chr9	131399700	131400700	-0.4101006202777766
chr9	131399800	131400800	-0.5094406173294016
chr9	131399900	131400900	-0.5298061283172871
chr9	131401500	131402500	1.200568266972622
chr9	131401600	131402600	1.041113420640492
chr9	131401700	131402700	1.2018562106205142
chr9	131401800	131402800	1.2127133889935238
chr9	131401900	131402900	0.7781925630095912
chr9	131402000	131403000	0.6219413027229662
chr9	131402100	131403100	-0.07224850111922647
chr9	131402200	131403200	0.03878196433046994
chr9	131402300	131403300	-0.013184405510370298
chr9	131402400	131403400	0.1929543157807634
chr9	131402500	131403500	0.4138545528999387
chr9	131402600	131403600	0.2737817080667225
chr9	131402700	131403700	-0.18405218433459591
chr9	131402800	131403800	-0.6297758135166568
chr9	131402900	131403900	-1.0870716643631777
chr9	131403000	131404000	-1.3465411028728873
chr9	131403100	131404100	-1.3269118382450302
chr9	131403200	131404200	-1.8773680808793467
chr9	131404300	131405300	0.3231828632642027
chr9	131404400	131405400	0.16977833771929465
chr9	131404500	131405500	0.1818928871439221
chr9	131404600	131405600	-0.6374095141399253
chr9	131404700	131405700	-0.08023638771471678
chr9	131404800	131405800	-0.2254016513603385
chr9	131404900	131405900	-0.15471040577639505
chr9	131405000	131406000	-0.11186821083030697
chr9	131405100	131406100	-0.3148368230207044
chr9	131405200	131406200	-0.5468881546114831
chr9	131405300	131406300	-0.5985135619645615
chr9	131405400	131406400	-0.907887535161355
chr9	131405500	131406500	-0.8805418731838194
chr9	131405600	131406600	-1.092781258411392
chr9	131405700	131406700	-1.4382817547531022
chr9	131405800	131406800	-1.4471710313127553
chr9	131405900	131406900	-1.5813491773917885
chr9	131406000	131407000	-1.8785878290205131
chr9	131406100	131407100	-1.6809839887502334
chr9	131406200	131407200	-2.05170575765155
chr9	131406300	131407300	-1.4942458619212275
chr9	131406400	131407400	-0.7386864852598827
chr9	131406500	131407500	-0.20497082479431425
chr9	131406600	131407600	1.3143098696844069
chr9	131406700	131407700	1.2579653007407392
chr9	131406800	131407800	2.039444081183256
chr9	131406900	131407900	2.072830369597746
chr9	131407000	131408000	2.0370144174887566
chr9	131407100	131408100	1.9595291730960889
chr9	131407200	131408200	1.6644607266749938
chr9	131407300	131408300	1.5242044144448097
chr9	131407400	131408400	0.5271145797379717
chr9	131407500	131408500	0.3846600108723047
chr9	131407600	131408600	-1.2995802477342624
chr9	131407700	131408700	-1.2223610449930686
chr9	131407800	131408800	-1.2508633117874723
chr9	131407900	131408900	-0.560583960456242
chr9	131408000	131409000	-0.26442297060881276
chr9	131409000	131410000	-1.0263812535812873
chr9	131409100	131410100	-1.0210607410484889
chr9	131409200	131410200	-1.5137475882684668
chr9	131409300	131410300	-1.4010895149593254
chr9	131409400	131410400	-1.824436677280584
chr9	131409500	131410500	-1.0232668957096591
chr9	131409600	131410600	-1.305017693574372
chr9	131409700	131410700	-1.6992168906800116
chr9	131409800	131410800	-2.042512767752646
chr9	131409900	131410900	-1.8293672766745201
chr9	131410000	131411000	-2.0284290123729236
chr9	131410100	131411100	-2.0844461988483265
chr9	131410200	131411200	-1.3257583607026393
chr9	131410300	131411300	-0.4252144278092669
chr9	131410400	131411400	0.3185654132694405
chr9	131411400	131412400	-1.5231850908862743
chr9	131411500	131412500	-1.2010593774896208
chr9	131411600	131412600	-1.3081077766366231
chr9	131411700	131412700	-1.2604729158386403
chr9	131411800	131412800	-1.6425322307837595
chr9	131412900	131413900	-0.2162606496671008
chr9	131413000	131414000	0.45811479385662146
chr9	131413100	131414100	1.1105788914949817
chr9	131413200	131414200	0.9780932650243652
chr9	131413300	131414300	1.4877449910679883
chr9	131413400	131414400	1.423868859622181
chr9	131414600	131415600	-0.2497966966218509
chr9	131414700	131415700	-0.7360128097087646
chr9	131414800	131415800	-0.5158352718136198
chr9	131414900	131415900	-0.4451200410183839
chr9	131415000	131416000	-0.8799858569593244
chr9	131415100	131416100	-1.0886183150278084
chr9	131415200	131416200	-0.9713948766644792
chr9	131415300	131416300	-1.5651856144603689
chr9	131415400	131416400	-2.6942840286004905
chr9	131415500	131416500	-2.166816440379379
chr9	131415600	131416600	-2.4184319003545847
chr9	131415700	131416700	-2.0551902908474737
chr9	131415800	131416800	-1.5214203715135477
chr9	131415900	131416900	-2.2764083286158585
chr9	131416000	131417000	-2.178976840808643
chr9	131416100	131417100	-1.987270538641421
chr9	131416200	131417200	-1.5655674494182492
chr9	131416300	131417300	-0.5237494567442766
chr9	131416400	131417400	0.09853051989712253
chr9	131416500	131417500	0.06780262459361837
chr9	131416600	131417600	0.5973140836000504
chr9	131416700	131417700	1.308169023624144
chr9	131416800	131417800	1.1022195635816847
chr9	131416900	131417900	1.5321360389970429
chr9	131417000	131418000	2.1112362296221456
chr9	131417100	131418100	2.495617323186273
chr9	131417200	131418200	2.7413151147863064
chr9	131417300	131418300	2.1453262170903464
chr9	131417400	131418400	2.2195589709602177
chr9	131417500	131418500	1.972903452243012
chr9	131417600	131418600	1.6985933884190028
chr9	131417700	131418700	0.972633710543644
chr9	131417800	131418800	0.5494791554699429
chr9	131417900	131418900	0.7129278764363962
chr9	131418000	131419000	0.7204313301562514
chr9	131418100	131419100	0.6947181327355315
chr9	131418200	131419200	0.4472833136830536
chr9	131418300	131419300	0.6086721908001504
chr9	131418400	131419400	0.3442187302505006
chr9	131418500	131419500	1.3900409355469716
chr9	131418600	131419600	1.8110067479401144
chr9	131418700	131419700	2.384869983775943
chr9	131418800	131419800	2.3749158399984243
chr9	131418900	131419900	2.5332501643411054
chr9	131419000	131420000	2.5466684346867945
chr9	131419100	131420100	2.4727572211648656
chr9	131419200	131420200	2.128221297035698
chr9	131419300	131420300	2.156949309546385
chr9	131419400	131420400	2.4570590346764587
chr9	131421200	131422200	0.007731902156493329
chr9	131421300	131422300	0.3913292234609945
chr9	131421400	131422400	0.9462674329685344
chr9	131421500	131422500	0.7941098621175574
chr9	131421600	131422600	1.2620354881233795
chr9	131421700	131422700	1.023962734024112
chr9	131421800	131422800	1.5820097791877632
chr9	131421900	131422900	1.5267002019244804
chr9	131422000	131423000	1.1276135964340814
chr9	131422100	131423100	1.207568887252852
chr9	131422200	131423200	0.9507486933415534
chr9	131422300	131423300	0.9633798041362088
chr9	131422400	131423400	0.6893625842853157
chr9	131422500	131423500	0.9542299203046004
chr9	131422600	131423600	0.7180362810226687
chr9	131422700	131423700	0.9046076944394781
chr9	131422800	131423800	0.32551078224234536
chr9	131422900	131423900	0.39234286988952505
chr9	131423600	131424600	1.7778505118405352
chr9	131423700	131424700	1.5781597065964623
chr9	131423800	131424800	1.4769551324641883
chr9	131423900	131424900	1.2605705407174916
chr9	131424000	131425000	0.8156691568613076
chr9	131424100	131425100	0.6826425834568746
chr9	131424200	131425200	0.8414640672335193
chr9	131424300	131425300	0.35873484716012416
chr9	131424400	131425400	0.17270563827188565
chr9	131424500	131425500	-0.2276850772931525
chr9	131426400	131427400	-0.7421796882967884
chr9	131426500	131427500	-0.878078847347461
chr9	131426600	131427600	-0.2867999350826603
chr9	131426700	131427700	-0.7811000027647319
chr9	131426800	131427800	0.5427538555746674
chr9	131426900	131427900	0.20693649321262514
chr9	131427000	131428000	0.10801214551850259
chr9	131427100	131428100	-0.3641621867472187
chr9	131427200	131428200	0.033935714175443825
chr9	131427300	131428300	-0.5948856217913735
chr9	131427400	131428400	-0.2987794589800416
chr9	131427600	131428600	-0.5472480972184094
chr9	131428100	131429100	-1.9152708796200029
chr9	131428200	131429200	-3.7916056949948325
chr9	131428300	131429300	-2.265003840811108
chr9	131428400	131429400	-2.2534039272600053
chr9	131428500	131429500	-2.27916642584781
chr9	131428600	131429600	-2.2910226969752734
chr9	131428700	131429700	-2.0374695735604442
chr9	131428800	131429800	-1.5765015017666697
chr9	131428900	131429900	-2.265159762303385
chr9	131429000	131430000	-1.604666308243156
chr9	131429100	131430100	-0.9534264611743624
chr9	131429200	131430200	0.1349443439907302
chr9	131429300	131430300	-0.4859872837838631
chr9	131429400	131430400	-0.4128193677584525
chr9	131429500	131430500	-0.3658911778583079
chr9	131431700	131432700	0.29384040831751057
chr9	131431800	131432800	0.4475426355181878
chr9	131431900	131432900	-0.01835079124734113
chr9	131432000	131433000	0.3265740477627771
chr9	131432100	131433100	0.7385280327652126
chr9	131432200	131433200	0.9961440625972232
chr9	131432300	131433300	1.3174180215816398
chr9	131432400	131433400	1.3960543303117527
chr9	131432500	131433500	1.4988511085788776
chr9	131432600	131433600	1.7913434505856085
chr9	131432700	131433700	1.0379354552174125
chr9	131433800	131434800	-0.2104578782207228
chr9	131433900	131434900	-0.2235201706052548
chr9	131434000	131435000	-0.23386939281173652
chr9	131434100	131435100	0.5422409144106636
chr9	131434200	131435200	1.2260176595858407
chr9	131435300	131436300	-0.8454233459363459
chr9	131435400	131436400	-1.1313787566892877
chr9	131435500	131436500	-2.081187331103987
chr9	131435600	131436600	-1.0954929977151366
chr9	131435700	131436700	0.08894352334599617
chr9	131435800	131436800	0.4000191450038446
chr9	131435900	131436900	0.5539155597560069
chr9	131436000	131437000	1.234079114676458
chr9	131436100	131437100	1.4252677181941935
chr9	131436200	131437200	1.7611737969841808
chr9	131436300	131437300	2.0238643279189503
chr9	131436400	131437400	2.101239021731843
chr9	131436500	131437500	2.896324408220756
chr9	131436600	131437600	2.418909077881781
chr9	131436700	131437700	1.6119995276914008
chr9	131436800	131437800	1.6341118178139191
chr9	131436900	131437900	1.1620700319433055
chr9	131437000	131438000	1.077511212488947
chr9	131437100	131438100	1.1241467608665718
chr9	131437200	131438200	1.3689331515801222
chr9	131437300	131438300	1.1105089108972932
chr9	131437400	131438400	0.270661452330954
chr9	131437500	131438500	0.2954031721031894
chr9	131437600	131438600	0.2983024449972611
chr9	131437700	131438700	0.3791130329595146
chr9	131437800	131438800	0.23393581050222925
chr9	131437900	131438900	1.5188644995858285
chr9	131438000	131439000	1.0069334005902892
chr9	131438100	131439100	1.5409184499570152
chr9	131438200	131439200	1.2241422658030794
chr9	131438300	131439300	1.5906903942636477
chr9	131438400	131439400	2.483928159303707
chr9	131438500	131439500	2.5884058950903137
chr9	131438600	131439600	2.241147549429789
chr9	131438700	131439700	2.2715960983010897
chr9	131438800	131439800	2.2923813204943846
chr9	131438900	131439900	0.9153998197629656
chr9	131439000	131440000	0.6779896863705608
chr9	131439100	131440100	-0.16965108929305933
chr9	131439200	131440200	-0.16823443820294848
chr9	131439300	131440300	-0.48961458147408704
chr9	131439400	131440400	-0.6903133241657619
chr9	131439500	131440500	-1.22994890197804
chr9	131439600	131440600	-1.1118669140189403
chr9	131439700	131440700	-1.1329022479028994
chr9	131439800	131440800	-1.2395971577254157
chr9	131439900	131440900	-1.2071689393395597
chr9	131440000	131441000	-0.6814023062729869
chr9	131440100	131441100	-0.027627314302269543
chr9	131440200	131441200	0.3257492128744496
chr9	131440300	131441300	0.4413950249962661
chr9	131440400	131441400	0.5738776604816501
chr9	131440500	131441500	0.9322741581032168
chr9	131440600	131441600	0.14448149742138874
chr9	131440700	131441700	0.2475376916683541
chr9	131440800	131441800	0.16067632947263175
chr9	131440900	131441900	0.14267957515584934
chr9	131441000	131442000	0.31630361679632446
chr9	131441100	131442100	-0.3687899582960786
chr9	131441200	131442200	-0.8584076026498729
chr9	131441300	131442300	-0.7434661367778369
chr9	131441400	131442400	-0.5731726674060746
chr9	131441500	131442500	-0.6942242398432845
chr9	131441600	131442600	0.5003850293628549
chr9	131441700	131442700	0.6232105147939969
chr9	131441800	131442800	0.8169581842744772
chr9	131441900	131442900	0.8076542585083079
chr9	131442000	131443000	0.5605168267929743
chr9	131442100	131443100	0.6957156787012342
chr9	131442200	131443200	1.8935986229720223
chr9	131442300	131443300	1.4669925385962543
chr9	131442400	131443400	1.3185101305778246
chr9	131443400	131444400	3.3653806189800046
chr9	131443500	131444500	3.386400914552673
chr9	131443600	131444600	3.273140674094408
chr9	131443700	131444700	3.4197559125635504
chr9	131443800	131444800	3.4401382686017663
chr9	131443900	131444900	3.3327630575252583
chr9	131444000	131445000	2.1279792902321994
chr9	131444100	131445100	2.3016701845214564
chr9	131444200	131445200	2.3445567063126767
chr9	131444300	131445300	1.5941786263582869
chr9	131444400	131445400	0.8412262042527173
chr9	131444500	131445500	0.9636711337795378
chr9	131444600	131445600	1.3758599813964074
chr9	131444700	131445700	1.359084388214643
chr9	131444800	131445800	1.1909645996772846
chr9	131444900	131445900	1.3453707550034109
chr9	131445000	131446000	2.14302622290009
chr9	131445100	131446100	1.9379082671225347
chr9	131445200	131446200	1.9688112865029792
chr9	131445300	131446300	2.07150585290162
chr9	131445400	131446400	2.7083007056459367
chr9	131445500	131446500	3.5012019727058723
chr9	131445600	131446600	3.902984831188303
chr9	131445700	131446700	3.9876686405619313
chr9	131445800	131446800	3.877294301112544
chr9	131445900	131446900	4.16731793255579
chr9	131446000	131447000	4.143857059184001
chr9	131446100	131447100	4.78110558640408
chr9	131446200	131447200	5.1174148112181435
chr9	131446300	131447300	4.881421501174746
chr9	131446400	131447400	4.423039757350411
chr9	131446500	131447500	3.552316396850984
chr9	131446600	131447600	2.6197147654956607
chr9	131446700	131447700	2.627678159259163
chr9	131446800	131447800	3.823488568837491
chr9	131446900	131447900	3.643610270528296
chr9	131447000	131448000	3.2756882189675443
chr9	131447100	131448100	2.755462360893077
chr9	131447200	131448200	2.0045106927200367
chr9	131447300	131448300	2.0315627672373746
chr9	131447400	131448400	1.9056382873833269
chr9	131447500	131448500	1.7931345759403539
chr9	131448600	131449600	0.8891309669353942
chr9	131448700	131449700	0.7335443770907889
chr9	131448800	131449800	0.2387421195605868
chr9	131448900	131449900	0.4832830700649891
chr9	131449000	131450000	0.029201912556048516
chr9	131449100	131450100	-0.6047172172689815
chr9	131449200	131450200	-0.6749604146815109
chr9	131449300	131450300	-0.7432433067782248
chr9	131449400	131450400	-0.6726765601686675
chr9	131449500	131450500	-0.7696961904367801
chr9	131449600	131450600	-0.576714568528594
chr9	131449700	131450700	-0.8311953627121673
chr9	131449800	131450800	-0.5237480611414588
chr9	131449900	131450900	-0.7096464642647072
chr9	131450000	131451000	-0.6317133136380282
chr9	131450100	131451100	-0.4552282525208229
chr9	131450200	131451200	0.10783094199753776
chr9	131450300	131451300	0.04794761900792717
chr9	131450400	131451400	0.19493986344819125
chr9	131450500	131451500	-0.007982404396047813
chr9	131450600	131451600	0.11345940018472735
chr9	131450700	131451700	0.42326622504314587
chr9	131450800	131451800	0.8420357373004843
chr9	131450900	131451900	0.6348422619931353
chr9	131451000	131452000	1.370731337175947
chr9	131451100	131452100	1.214703339042336
chr9	131453000	131454000	-0.2637930044794086
chr9	131453100	131454100	0.2773484676425498
chr9	131453200	131454200	0.4279903813019111
chr9	131453300	131454300	0.4469663869181373
chr9	131453400	131454400	0.1681538197063379
chr9	131453500	131454500	0.3254259444858482
chr9	131453600	131454600	0.5672296596674078
chr9	131453700	131454700	1.069304495271783
chr9	131453800	131454800	1.5438310937359598
chr9	131453900	131454900	1.6888139302423086
chr9	131454000	131455000	1.7728434802625304
chr9	131454100	131455100	1.6354352788007158
chr9	131454200	131455200	2.090433045034388
chr9	131454300	131455300	2.123927612803461
chr9	131454400	131455400	2.763687850347426
chr9	131454500	131455500	3.0973296910566583
chr9	131456300	131457300	0.3872635406502236
chr9	131456400	131457400	0.604694982930577
chr9	131456500	131457500	0.1751718649728247
chr9	131456600	131457600	-0.13464454308839155
chr9	131456700	131457700	-0.2418399068841771
chr9	131456800	131457800	-0.31402672025441325
chr9	131456900	131457900	0.17826272339235075
chr9	131457000	131458000	0.04097892246043512
chr9	131457100	131458100	0.31375650176843545
chr9	131457200	131458200	0.38893620556553776
chr9	131457300	131458300	0.5861859235076524
chr9	131457400	131458400	0.4663768410051738
chr9	131457500	131458500	0.4390541670110897
chr9	131457600	131458600	0.326928504583819
chr9	131457700	131458700	-0.2526584563965846
chr9	131457800	131458800	-0.15664353636385622
chr9	131457900	131458900	0.056701593887989926
chr9	131458000	131459000	0.3604923757199568
chr9	131458100	131459100	0.4371608291312991
chr9	131458200	131459200	0.8456530579561969
chr9	131458300	131459300	0.6656763826600023
chr9	131458400	131459400	0.8546068170995185
chr9	131458500	131459500	1.290228777840866
chr9	131458600	131459600	1.6957359907934613
chr9	131458700	131459700	2.2166139011231807
chr9	131458800	131459800	1.9869481270936933
chr9	131458900	131459900	1.7236407695975955
chr9	131460000	131461000	0.4430071467851325
chr9	131460100	131461100	1.2859811962529082
chr9	131460200	131461200	1.2120660084016437
chr9	131460300	131461300	1.1548219312198744
chr9	131460400	131461400	1.889238227071228
chr9	131460500	131461500	1.4456199066731892
chr9	131460600	131461600	1.4484240527120666
chr9	131460700	131461700	1.9640444398458023
chr9	131460800	131461800	2.496023871412112
chr9	131460900	131461900	2.205042390491986
chr9	131461000	131462000	1.823204214124114
chr9	131461100	131462100	0.8419671881794466
chr9	131461200	131462200	0.27834071075925537
chr9	131461300	131462300	0.6580595874355251
chr9	131461400	131462400	0.27014250614428004
chr9	131461500	131462500	0.9717475560048492
chr9	131461600	131462600	0.9200997474942156
chr9	131461700	131462700	0.7858515197644005
chr9	131461800	131462800	1.0024769563381126
chr9	131463700	131464700	1.01508932582483
chr9	131463800	131464800	1.4406476649807571
chr9	131463900	131464900	2.4651248883175034
chr9	131464000	131465000	3.3598300019764484
chr9	131464100	131465100	4.1411917924669615
chr9	131464200	131465200	4.0016965080130005
chr9	131464300	131465300	3.5772495805593936
chr9	131464400	131465400	2.7302520158920007
chr9	131464500	131465500	2.4003471035891404
chr9	131464600	131465600	2.1635116194901864
chr9	131464700	131465700	1.934347807673345
chr9	131464800	131465800	1.725743395227338
chr9	131464900	131465900	0.6790256097550218
chr9	131465000	131466000	-0.5979868598954353
chr9	131465100	131466100	-1.4595651069115834
chr9	131465200	131466200	-1.5792687621487778
chr9	131465300	131466300	-1.2237273030592364
chr9	131465400	131466400	-0.7620434498586435
chr9	131466700	131467700	0.5731536043905531
chr9	131466800	131467800	1.126058400492528
chr9	131466900	131467900	1.772716085289466
chr9	131467000	131468000	1.6305462475336299
chr9	131467100	131468100	1.721757860701706
chr9	131467200	131468200	2.128798123556456
chr9	131467300	131468300	2.432260234817277
chr9	131467400	131468400	3.1908528823202382
chr9	131467500	131468500	2.460534598965892
chr9	131467600	131468600	2.437632341457542
chr9	131467700	131468700	2.4945531348665098
chr9	131467800	131468800	2.2450268027395626
chr9	131467900	131468900	1.2677619535064324
chr9	131468000	131469000	0.34352058689636855
chr9	131468100	131469100	0.8697593259380971
chr9	131468200	131469200	0.4358630208700928
chr9	131468300	131469300	0.7104904513908415
chr9	131468400	131469400	1.169394945113539
chr9	131468500	131469500	1.6576296619518531
chr9	131468600	131469600	1.4432102133596103
chr9	131468700	131469700	1.934583853310028
chr9	131468800	131469800	1.4972553552779495
chr9	131468900	131469900	1.2837836036817625
chr9	131469000	131470000	1.5447632445929353
chr9	131469100	131470100	1.4445107797225656
chr9	131469200	131470200	1.5507035142530254
chr9	131469300	131470300	1.7475511929513672
chr9	131469400	131470400	0.8763413335229179
chr9	131469500	131470500	0.34026150332612937
chr9	131469600	131470600	0.2166287715654167
chr9	131469700	131470700	-0.1925924997664369
chr9	131469800	131470800	0.5026253187290356
chr9	131469900	131470900	1.3688427401312158
chr9	131470000	131471000	2.0358397461292435
chr9	131470100	131471100	1.1143062155964971
chr9	131470200	131471200	0.7559031007134172
chr9	131470300	131471300	0.2041538918446888
chr9	131470400	131471400	0.1933610313823022
chr9	131470500	131471500	0.7588585327369084
chr9	131470600	131471600	0.4357225866781756
chr9	131470700	131471700	0.2653930039645809
chr9	131470800	131471800	-0.4739295345072561
chr9	131470900	131471900	-0.6587836315472178
chr9	131471000	131472000	-0.7752333384545985
chr9	131471100	131472100	-0.6294808978789068
chr9	131471200	131472200	-0.8556311323274903
chr9	131471300	131472300	-0.9033717504106226
chr9	131471400	131472400	-0.6880867974347622
chr9	131472600	131473600	2.1812135106603376
chr9	131472700	131473700	2.2332470718969817
chr9	131472800	131473800	2.29280846490648
chr9	131472900	131473900	2.800646199180913
chr9	131473000	131474000	3.302585059422866
chr9	131473100	131474100	2.5541756925052046
chr9	131473200	131474200	2.083187974959912
chr9	131473300	131474300	2.1459636746512287
chr9	131473400	131474400	1.9082905289292456
chr9	131473500	131474500	2.0944927038632164
chr9	131473600	131474600	2.0390316169633738
chr9	131473700	131474700	1.678593054945792
chr9	131473800	131474800	1.5083415681318133
chr9	131478700	131479700	3.4085571921366027
chr9	131478800	131479800	3.149070892961359
chr9	131478900	131479900	3.693481817206968
chr9	131479000	131480000	3.0306199084865018
chr9	131479100	131480100	2.8681542151992057
chr9	131479200	131480200	2.5103448835199464
chr9	131479300	131480300	2.1202617679031333
chr9	131479400	131480400	0.9391937473302524
chr9	131479500	131480500	0.2242081177711194
chr9	131479600	131480600	1.0584301223381902
chr9	131479700	131480700	1.3246239660881851
chr9	131479800	131480800	1.2541347520419148
chr9	131479900	131480900	1.2125164100981132
chr9	131480000	131481000	1.1219867586135
chr9	131480100	131481100	1.6231948648842476
chr9	131480200	131481200	1.7052898793633868
chr9	131481400	131482400	3.2372692522714903
chr9	131481500	131482500	4.640849576846742
chr9	131481600	131482600	4.565277524002264
chr9	131481700	131482700	4.898308112209644
chr9	131481800	131482800	5.047506803870838
chr9	131481900	131482900	5.539007773383366
chr9	131482000	131483000	5.1772109915714175
chr9	131482100	131483100	4.171814477343744
chr9	131482200	131483200	3.7685834131148654
chr9	131482300	131483300	3.1509051219860944
chr9	131482400	131483400	3.476366383960134
chr9	131482500	131483500	2.1843135644201648
chr9	131482600	131483600	2.1801353572248896
chr9	131482700	131483700	1.6425708015653333
chr9	131482800	131483800	1.0664039281202229
chr9	131482900	131483900	-0.07018097381166716
chr9	131483000	131484000	1.1770885067321692
chr9	131483100	131484100	1.4993713245214273
chr9	131483200	131484200	1.9271241486589727
chr9	131483300	131484300	2.73775815701893
chr9	131483400	131484400	2.3673671797819527
chr9	131483500	131484500	2.4785601370701045
chr9	131483600	131484600	2.0959022642496725
chr9	131483700	131484700	1.8476711115496385
chr9	131483800	131484800	2.482718168786325
chr9	131483900	131484900	2.9658989979385137
chr9	131484000	131485000	2.6582061205221934
chr9	131484100	131485100	3.500334978109076
chr9	131484200	131485200	3.682051703104357
chr9	131484300	131485300	3.297420406279967
chr9	131484400	131485400	3.727889808144083
chr9	131484500	131485500	3.790752374154069
chr9	131484600	131485600	3.8563237453442736
chr9	131484700	131485700	4.291261817013037
chr9	131484800	131485800	3.678390550761062
chr9	131484900	131485900	3.1366146098723946
chr9	131485000	131486000	2.5670536890903066
chr9	131485100	131486100	1.8764658358207384
chr9	131485200	131486200	1.5993764248771385
chr9	131485300	131486300	1.3102945306750475
chr9	131486300	131487300	3.1447259930560727
chr9	131486400	131487400	3.0624825727786904
chr9	131486500	131487500	3.7673187559845376
chr9	131486600	131487600	4.097277248977214
chr9	131486700	131487700	4.5157616672479906
chr9	131486800	131487800	4.790736737906542
chr9	131486900	131487900	5.037145158513963
chr9	131487000	131488000	5.330536932919282
chr9	131487100	131488100	5.566943395209787
chr9	131487200	131488200	5.478553572277824
chr9	131487300	131488300	5.592381115781242
chr9	131487400	131488400	5.160868274248603
chr9	131487500	131488500	4.886357004978122
chr9	131487600	131488600	4.598160765443236
chr9	131487700	131488700	3.694752494882188
chr9	131487800	131488800	3.4211701790265496
chr9	131487900	131488900	3.4420279264063764
chr9	131488000	131489000	3.0053055743466857
chr9	131488100	131489100	2.5735625941702844
chr9	131488200	131489200	1.9031094526889198
chr9	131488300	131489300	1.5677185337930468
chr9	131488400	131489400	1.8654653240395729
chr9	131488500	131489500	1.2441596817911504
chr9	131488600	131489600	1.0370343294372149
chr9	131488700	131489700	1.5308209897602962
chr9	131488800	131489800	1.8642492749354482
chr9	131488900	131489900	1.138682931477924
chr9	131489600	131490600	1.3184654760929522
chr9	131489700	131490700	0.7106999880410053
chr9	131489800	131490800	0.3428120735572531
chr9	131489900	131490900	0.8186797260329699
chr9	131490000	131491000	0.9692288156886821
chr9	131490100	131491100	1.0877822450418069
chr9	131490200	131491200	1.1173404685815786
chr9	131490300	131491300	1.1366433610907514
chr9	131490400	131491400	1.231742853457009
chr9	131490500	131491500	0.3967833133488737
chr9	131491600	131492600	0.9264937054527792
chr9	131491700	131492700	1.7684733963817891
chr9	131491800	131492800	1.3447314280225169
chr9	131491900	131492900	1.6236473292276146
chr9	131492000	131493000	1.9314159350755322
chr9	131492100	131493100	2.3045691408115165
chr9	131492200	131493200	2.5539037108464617
chr9	131492300	131493300	2.2717048831618034
chr9	131492400	131493400	2.281333467859794
chr9	131492500	131493500	2.7912589396277303
chr9	131492600	131493600	2.3234219219306094
chr9	131492700	131493700	1.3400207553220391
chr9	131493300	131494300	1.5591865495622454
chr9	131493400	131494400	2.0315621320548645
chr9	131493500	131494500	2.8685532768402604
chr9	131493600	131494600	2.8472278140797838
chr9	131493700	131494700	3.4563291257926636
chr9	131493800	131494800	4.074379309378567
chr9	131493900	131494900	4.1316322421679645
chr9	131494000	131495000	4.300948642327752
chr9	131494100	131495100	3.7528988675437347
chr9	131494200	131495200	3.463661228550788
chr9	131494300	131495300	3.4074428818530547
chr9	131494400	131495400	3.7477914179238088
chr9	131494500	131495500	3.4990534747341364
chr9	131494600	131495600	3.333584344286112
chr9	131494700	131495700	3.0013025717728348
chr9	131494800	131495800	2.4326267811471203
chr9	131494900	131495900	3.0429730574257614
chr9	131495000	131496000	3.663179858243761
chr9	131495100	131496100	4.214470397111153
chr9	131495200	131496200	4.263924747450945
chr9	131495300	131496300	4.137073893657741
chr9	131495400	131496400	3.1138411686699707
chr9	131495500	131496500	3.0210044730636048
chr9	131495600	131496600	3.5197950138524083
chr9	131496500	131497500	-0.3610959888747303
chr9	131496700	131497700	0.4024154762000428
chr9	131496800	131497800	0.826292758128729
chr9	131496900	131497900	1.0286562480734185
chr9	131497000	131498000	1.7406597403306807
chr9	131497100	131498100	1.6431717794021192
chr9	131497200	131498200	1.0059833283612292
chr9	131497300	131498300	0.044433367167936534
chr9	131497400	131498400	0.5940814226543629
chr9	131497500	131498500	0.9477390269471098
chr9	131497600	131498600	0.8587160102209087
chr9	131497700	131498700	0.4194383147602097
chr9	131497800	131498800	0.07025647692447383
chr9	131497900	131498900	-0.05539959754276317
chr9	131498000	131499000	-1.0411569797216238
chr9	131498900	131499900	2.321700084978615
chr9	131499000	131500000	2.7043628089259695
chr9	131499100	131500100	3.3173602632556136
chr9	131499200	131500200	2.5180126249947987
chr9	131499300	131500300	2.509448190096172
chr9	131499400	131500400	3.2030027751344403
chr9	131499500	131500500	3.366213037655631
chr9	131499600	131500600	3.386769787002768
chr9	131499700	131500700	3.042945386035272
chr9	131499800	131500800	2.733603998655348
chr9	131499900	131500900	2.7337444387451724
chr9	131500000	131501000	2.074903749126508
chr9	131500100	131501100	0.9189901034879842
chr9	131500200	131501200	1.3779695162427692
chr9	131500300	131501300	0.7322535491964286
chr9	131500400	131501400	-0.09854204222825463
chr9	131500500	131501500	-0.51082042798376
chr9	131500600	131501600	-0.9640865620553736
chr9	131500700	131501700	-0.7884143976271791
chr9	131500800	131501800	-0.9933941451505106
chr9	131500900	131501900	-0.6807866595650932
chr9	131501000	131502000	0.11071793840820003
chr9	131501100	131502100	0.2051754273279214
chr9	131501200	131502200	0.8589075464350561
chr9	131501300	131502300	1.6619790607022389
chr9	131501400	131502400	1.7889631629085778
chr9	131501500	131502500	1.5880884264193074
chr9	131501600	131502600	1.9424710498151003
chr9	131501700	131502700	1.7463625848268614
chr9	131501800	131502800	1.7748991590416132
chr9	131501900	131502900	0.33565573966665074
chr9	131502000	131503000	-0.13573728106853208
chr9	131502100	131503100	0.4511451174835358
chr9	131502200	131503200	0.8967929545129218
chr9	131502300	131503300	0.5405728774267968
chr9	131502400	131503400	1.1544686892193936
chr9	131502500	131503500	1.8873520712626737
chr9	131502600	131503600	2.440752786120731
chr9	131502700	131503700	2.5817476542496935
chr9	131502800	131503800	3.0609027678175216
chr9	131502900	131503900	4.359571318639596
chr9	131503000	131504000	4.414311574689411
chr9	131503100	131504100	4.221364399665641
chr9	131503200	131504200	3.4471204983001926
chr9	131503300	131504300	3.4768233974526384
chr9	131503400	131504400	3.5484301607396773
chr9	131503500	131504500	3.3799510242407833
chr9	131503600	131504600	3.1549536028892584
chr9	131503700	131504700	2.9613339434401853
chr9	131503800	131504800	3.69151899916006
chr9	131503900	131504900	3.109922087139068
chr9	131504000	131505000	3.057314848874124
chr9	131504100	131505100	3.1399403290511536
chr9	131504200	131505200	2.8837993893968976
chr9	131504300	131505300	3.426542476593164
chr9	131505800	131506800	2.7001687876194014
chr9	131505900	131506900	3.2349180770410966
chr9	131506000	131507000	3.6780172405507696
chr9	131506100	131507100	3.4615374108755024
chr9	131506200	131507200	4.003340246232056
chr9	131506300	131507300	3.759746564495805
chr9	131506400	131507400	4.003815484904013
chr9	131506500	131507500	3.796949504710778
chr9	131506600	131507600	4.2070331070001625
chr9	131506700	131507700	4.4460828036452575
chr9	131506800	131507800	4.329532747881722
chr9	131506900	131507900	3.837325100350404
```
